## Supplementary material for "PCNA is a Nucleotide Exchange Factor for the Clamp Loader ATPase Complex": molecular dynamics input files: prot_posres.ref (part 14 of 17)

```
ATOM  64554  H1  TIP3 45162     40.980  57.398  27.585  1.00  0.00      SOLV H
ATOM  64555  H2  TIP3 45162     41.473  58.381  26.536  1.00  0.00      SOLV H
ATOM  64556  OH2 TIP3 45163     41.714  57.571  21.795  1.00  0.00      SOLV O
ATOM  64557  H1  TIP3 45163     40.835  57.170  21.636  1.00  0.00      SOLV H
ATOM  64558  H2  TIP3 45163     42.115  57.477  20.901  1.00  0.00      SOLV H
ATOM  64559  OH2 TIP3 45164     46.774  59.837  20.550  1.00  0.00      SOLV O
ATOM  64560  H1  TIP3 45164     46.159  60.531  20.221  1.00  0.00      SOLV H
ATOM  64561  H2  TIP3 45164     47.491  59.901  19.891  1.00  0.00      SOLV H
ATOM  64562  OH2 TIP3 45165     45.743  59.814  32.002  1.00  0.00      SOLV O
ATOM  64563  H1  TIP3 45165     45.593  58.880  32.270  1.00  0.00      SOLV H
ATOM  64564  H2  TIP3 45165     46.642  59.967  32.318  1.00  0.00      SOLV H
ATOM  64565  OH2 TIP3 45166     47.807  59.705  23.312  1.00  0.00      SOLV O
ATOM  64566  H1  TIP3 45166     47.356  60.132  22.558  1.00  0.00      SOLV H
ATOM  64567  H2  TIP3 45166     48.321  59.033  22.812  1.00  0.00      SOLV H
ATOM  64568  OH2 TIP3 45167     39.465  56.993  28.557  1.00  0.00      SOLV O
ATOM  64569  H1  TIP3 45167     39.411  57.418  29.425  1.00  0.00      SOLV H
ATOM  64570  H2  TIP3 45167     39.390  56.049  28.787  1.00  0.00      SOLV H
ATOM  64571  OH2 TIP3 45168     43.460  55.550  15.271  1.00  0.00      SOLV O
ATOM  64572  H1  TIP3 45168     43.216  55.230  16.161  1.00  0.00      SOLV H
ATOM  64573  H2  TIP3 45168     42.626  55.950  14.972  1.00  0.00      SOLV H
ATOM  64574  OH2 TIP3 45169     37.253  53.069  22.502  1.00  0.00      SOLV O
ATOM  64575  H1  TIP3 45169     37.873  53.291  23.226  1.00  0.00      SOLV H
ATOM  64576  H2  TIP3 45169     37.828  52.963  21.727  1.00  0.00      SOLV H
ATOM  64577  OH2 TIP3 45170     38.097  54.148  17.902  1.00  0.00      SOLV O
ATOM  64578  H1  TIP3 45170     38.561  54.824  17.359  1.00  0.00      SOLV H
ATOM  64579  H2  TIP3 45170     37.301  54.657  18.156  1.00  0.00      SOLV H
ATOM  64580  OH2 TIP3 45171     46.606  60.913  27.927  1.00  0.00      SOLV O
ATOM  64581  H1  TIP3 45171     47.149  60.400  27.284  1.00  0.00      SOLV H
ATOM  64582  H2  TIP3 45171     46.288  60.194  28.506  1.00  0.00      SOLV H
ATOM  64583  OH2 TIP3 45172     45.000  56.173  22.748  1.00  0.00      SOLV O
ATOM  64584  H1  TIP3 45172     44.112  55.874  23.024  1.00  0.00      SOLV H
ATOM  64585  H2  TIP3 45172     45.493  56.121  23.581  1.00  0.00      SOLV H
ATOM  64586  OH2 TIP3 45173     39.505  55.868  21.641  1.00  0.00      SOLV O
ATOM  64587  H1  TIP3 45173     38.635  55.868  21.183  1.00  0.00      SOLV H
ATOM  64588  H2  TIP3 45173     39.981  55.128  21.223  1.00  0.00      SOLV H
ATOM  64589  OH2 TIP3 45174     42.788  57.149  19.302  1.00  0.00      SOLV O
ATOM  64590  H1  TIP3 45174     43.710  57.468  19.371  1.00  0.00      SOLV H
ATOM  64591  H2  TIP3 45174     42.463  57.561  18.474  1.00  0.00      SOLV H
ATOM  64592  OH2 TIP3 45175     49.272  57.007  25.980  1.00  0.00      SOLV O
ATOM  64593  H1  TIP3 45175     48.682  56.793  26.733  1.00  0.00      SOLV H
ATOM  64594  H2  TIP3 45175     48.901  56.444  25.280  1.00  0.00      SOLV H
ATOM  64595  OH2 TIP3 45176     41.460  57.754  16.897  1.00  0.00      SOLV O
ATOM  64596  H1  TIP3 45176     40.944  57.389  16.155  1.00  0.00      SOLV H
ATOM  64597  H2  TIP3 45176     42.049  58.365  16.407  1.00  0.00      SOLV H
ATOM  64598  OH2 TIP3 45177     38.087  61.661  31.852  1.00  0.00      SOLV O
ATOM  64599  H1  TIP3 45177     38.693  61.988  32.544  1.00  0.00      SOLV H
ATOM  64600  H2  TIP3 45177     37.322  61.386  32.398  1.00  0.00      SOLV H
ATOM  64601  OH2 TIP3 45178     45.100  59.122  24.627  1.00  0.00      SOLV O
ATOM  64602  H1  TIP3 45178     45.939  58.981  24.161  1.00  0.00      SOLV H
ATOM  64603  H2  TIP3 45178     45.197  58.543  25.402  1.00  0.00      SOLV H
ATOM  64604  OH2 TIP3 45179     41.776  53.983  21.105  1.00  0.00      SOLV O
ATOM  64605  H1  TIP3 45179     41.604  53.026  21.190  1.00  0.00      SOLV H
ATOM  64606  H2  TIP3 45179     42.503  54.012  20.467  1.00  0.00      SOLV H
ATOM  64607  OH2 TIP3 45180     44.492  57.220  27.086  1.00  0.00      SOLV O
ATOM  64608  H1  TIP3 45180     43.548  57.471  27.060  1.00  0.00      SOLV H
ATOM  64609  H2  TIP3 45180     44.852  57.749  27.825  1.00  0.00      SOLV H
ATOM  64610  OH2 TIP3 45181     42.945  63.181  18.814  1.00  0.00      SOLV O
ATOM  64611  H1  TIP3 45181     42.368  62.498  18.411  1.00  0.00      SOLV H
ATOM  64612  H2  TIP3 45181     42.596  63.230  19.734  1.00  0.00      SOLV H
ATOM  64613  OH2 TIP3 45182     49.886  64.715  27.559  1.00  0.00      SOLV O
ATOM  64614  H1  TIP3 45182     50.229  65.398  26.949  1.00  0.00      SOLV H
ATOM  64615  H2  TIP3 45182     49.151  64.322  27.036  1.00  0.00      SOLV H
ATOM  64616  OH2 TIP3 45183     48.971  57.663  16.953  1.00  0.00      SOLV O
ATOM  64617  H1  TIP3 45183     48.043  57.437  16.722  1.00  0.00      SOLV H
ATOM  64618  H2  TIP3 45183     48.894  58.552  17.358  1.00  0.00      SOLV H
ATOM  64619  OH2 TIP3 45184     44.221  64.024  29.919  1.00  0.00      SOLV O
ATOM  64620  H1  TIP3 45184     44.155  63.479  30.710  1.00  0.00      SOLV H
ATOM  64621  H2  TIP3 45184     43.632  64.770  30.099  1.00  0.00      SOLV H
ATOM  64622  OH2 TIP3 45185     48.990  59.778  18.670  1.00  0.00      SOLV O
ATOM  64623  H1  TIP3 45185     49.886  59.946  19.023  1.00  0.00      SOLV H
ATOM  64624  H2  TIP3 45185     48.766  60.632  18.246  1.00  0.00      SOLV H
ATOM  64625  OH2 TIP3 45186     38.619  61.071  24.565  1.00  0.00      SOLV O
ATOM  64626  H1  TIP3 45186     39.183  61.126  23.766  1.00  0.00      SOLV H
ATOM  64627  H2  TIP3 45186     38.972  60.283  24.999  1.00  0.00      SOLV H
ATOM  64628  OH2 TIP3 45187     44.422  65.296  17.813  1.00  0.00      SOLV O
ATOM  64629  H1  TIP3 45187     43.801  66.034  18.017  1.00  0.00      SOLV H
ATOM  64630  H2  TIP3 45187     43.885  64.525  18.090  1.00  0.00      SOLV H
ATOM  64631  OH2 TIP3 45188     36.376  58.537  29.835  1.00  0.00      SOLV O
ATOM  64632  H1  TIP3 45188     36.509  58.171  30.732  1.00  0.00      SOLV H
ATOM  64633  H2  TIP3 45188     35.911  57.815  29.377  1.00  0.00      SOLV H
ATOM  64634  OH2 TIP3 45189     43.101  60.463  31.987  1.00  0.00      SOLV O
ATOM  64635  H1  TIP3 45189     42.790  60.035  31.170  1.00  0.00      SOLV H
ATOM  64636  H2  TIP3 45189     44.073  60.370  31.882  1.00  0.00      SOLV H
ATOM  64637  OH2 TIP3 45190     45.575  66.949  29.931  1.00  0.00      SOLV O
ATOM  64638  H1  TIP3 45190     44.642  66.796  29.717  1.00  0.00      SOLV H
ATOM  64639  H2  TIP3 45190     45.543  67.192  30.858  1.00  0.00      SOLV H
ATOM  64640  OH2 TIP3 45191     53.367  61.626  18.378  1.00  0.00      SOLV O
ATOM  64641  H1  TIP3 45191     52.926  61.284  17.564  1.00  0.00      SOLV H
ATOM  64642  H2  TIP3 45191     53.204  62.583  18.198  1.00  0.00      SOLV H
ATOM  64643  OH2 TIP3 45192     48.084  63.477  25.861  1.00  0.00      SOLV O
ATOM  64644  H1  TIP3 45192     47.225  63.048  25.680  1.00  0.00      SOLV H
ATOM  64645  H2  TIP3 45192     48.675  62.907  25.323  1.00  0.00      SOLV H
ATOM  64646  OH2 TIP3 45193     39.689  65.110  21.961  1.00  0.00      SOLV O
ATOM  64647  H1  TIP3 45193     39.760  66.040  21.671  1.00  0.00      SOLV H
ATOM  64648  H2  TIP3 45193     38.797  64.904  21.659  1.00  0.00      SOLV H
ATOM  64649  OH2 TIP3 45194     37.418  58.764  16.418  1.00  0.00      SOLV O
ATOM  64650  H1  TIP3 45194     37.705  59.567  16.897  1.00  0.00      SOLV H
ATOM  64651  H2  TIP3 45194     36.534  58.610  16.818  1.00  0.00      SOLV H
ATOM  64652  OH2 TIP3 45195     41.694  63.286  21.304  1.00  0.00      SOLV O
ATOM  64653  H1  TIP3 45195     41.159  64.069  21.539  1.00  0.00      SOLV H
ATOM  64654  H2  TIP3 45195     41.214  62.583  21.774  1.00  0.00      SOLV H
ATOM  64655  OH2 TIP3 45196     40.704  67.452  27.871  1.00  0.00      SOLV O
ATOM  64656  H1  TIP3 45196     40.974  68.319  27.491  1.00  0.00      SOLV H
ATOM  64657  H2  TIP3 45196     41.500  67.207  28.359  1.00  0.00      SOLV H
ATOM  64658  OH2 TIP3 45197     38.834  67.668  21.009  1.00  0.00      SOLV O
ATOM  64659  H1  TIP3 45197     37.876  67.541  21.153  1.00  0.00      SOLV H
ATOM  64660  H2  TIP3 45197     38.940  68.611  21.256  1.00  0.00      SOLV H
ATOM  64661  OH2 TIP3 45198     45.406  64.692  27.525  1.00  0.00      SOLV O
ATOM  64662  H1  TIP3 45198     45.149  64.358  28.413  1.00  0.00      SOLV H
ATOM  64663  H2  TIP3 45198     46.266  64.262  27.408  1.00  0.00      SOLV H
ATOM  64664  OH2 TIP3 45199     47.193  66.581  16.608  1.00  0.00      SOLV O
ATOM  64665  H1  TIP3 45199     47.686  66.302  17.395  1.00  0.00      SOLV H
ATOM  64666  H2  TIP3 45199     46.356  66.120  16.731  1.00  0.00      SOLV H
ATOM  64667  OH2 TIP3 45200     39.455  54.098  29.326  1.00  0.00      SOLV O
ATOM  64668  H1  TIP3 45200     38.493  53.995  29.232  1.00  0.00      SOLV H
ATOM  64669  H2  TIP3 45200     39.696  53.297  29.821  1.00  0.00      SOLV H
ATOM  64670  OH2 TIP3 45201     48.471  65.719  19.099  1.00  0.00      SOLV O
ATOM  64671  H1  TIP3 45201     48.542  64.784  19.379  1.00  0.00      SOLV H
ATOM  64672  H2  TIP3 45201     49.401  65.953  18.949  1.00  0.00      SOLV H
ATOM  64673  OH2 TIP3 45202     35.274  65.075  27.745  1.00  0.00      SOLV O
ATOM  64674  H1  TIP3 45202     35.851  64.301  27.802  1.00  0.00      SOLV H
ATOM  64675  H2  TIP3 45202     35.428  65.480  28.605  1.00  0.00      SOLV H
ATOM  64676  OH2 TIP3 45203     41.345  65.634  15.066  1.00  0.00      SOLV O
ATOM  64677  H1  TIP3 45203     41.753  64.907  14.564  1.00  0.00      SOLV H
ATOM  64678  H2  TIP3 45203     41.048  65.175  15.875  1.00  0.00      SOLV H
ATOM  64679  OH2 TIP3 45204     40.305  64.823  17.546  1.00  0.00      SOLV O
ATOM  64680  H1  TIP3 45204     40.905  64.523  18.240  1.00  0.00      SOLV H
ATOM  64681  H2  TIP3 45204     40.157  65.762  17.799  1.00  0.00      SOLV H
ATOM  64682  OH2 TIP3 45205     37.993  61.054  18.094  1.00  0.00      SOLV O
ATOM  64683  H1  TIP3 45205     37.168  61.246  18.585  1.00  0.00      SOLV H
ATOM  64684  H2  TIP3 45205     38.159  61.923  17.681  1.00  0.00      SOLV H
ATOM  64685  OH2 TIP3 45206     47.870  56.737  28.347  1.00  0.00      SOLV O
ATOM  64686  H1  TIP3 45206     48.551  57.079  28.948  1.00  0.00      SOLV H
ATOM  64687  H2  TIP3 45206     47.814  55.791  28.602  1.00  0.00      SOLV H
ATOM  64688  OH2 TIP3 45207     48.827  56.537  19.532  1.00  0.00      SOLV O
ATOM  64689  H1  TIP3 45207     48.838  57.011  18.676  1.00  0.00      SOLV H
ATOM  64690  H2  TIP3 45207     49.018  57.259  20.164  1.00  0.00      SOLV H
ATOM  64691  OH2 TIP3 45208     42.528  67.238  18.178  1.00  0.00      SOLV O
ATOM  64692  H1  TIP3 45208     41.574  67.373  18.329  1.00  0.00      SOLV H
ATOM  64693  H2  TIP3 45208     42.748  68.072  17.728  1.00  0.00      SOLV H
ATOM  64694  OH2 TIP3 45209     45.439  57.422  20.236  1.00  0.00      SOLV O
ATOM  64695  H1  TIP3 45209     45.981  58.233  20.351  1.00  0.00      SOLV H
ATOM  64696  H2  TIP3 45209     45.287  57.150  21.164  1.00  0.00      SOLV H
ATOM  64697  OH2 TIP3 45210     45.746  58.649  29.303  1.00  0.00      SOLV O
ATOM  64698  H1  TIP3 45210     45.646  58.993  30.207  1.00  0.00      SOLV H
ATOM  64699  H2  TIP3 45210     46.467  58.000  29.392  1.00  0.00      SOLV H
ATOM  64700  OH2 TIP3 45211     47.146  54.869  21.024  1.00  0.00      SOLV O
ATOM  64701  H1  TIP3 45211     46.782  55.423  21.737  1.00  0.00      SOLV H
ATOM  64702  H2  TIP3 45211     47.738  55.513  20.572  1.00  0.00      SOLV H
ATOM  64703  OH2 TIP3 45212     39.725  67.408  18.284  1.00  0.00      SOLV O
ATOM  64704  H1  TIP3 45212     39.502  68.210  17.751  1.00  0.00      SOLV H
ATOM  64705  H2  TIP3 45212     39.373  67.657  19.160  1.00  0.00      SOLV H
ATOM  64706  OH2 TIP3 45213     42.801  54.596  17.804  1.00  0.00      SOLV O
ATOM  64707  H1  TIP3 45213     42.532  55.397  18.288  1.00  0.00      SOLV H
ATOM  64708  H2  TIP3 45213     43.748  54.549  18.063  1.00  0.00      SOLV H
ATOM  64709  OH2 TIP3 45214     52.247  58.639  30.342  1.00  0.00      SOLV O
ATOM  64710  H1  TIP3 45214     51.287  58.491  30.188  1.00  0.00      SOLV H
ATOM  64711  H2  TIP3 45214     52.561  58.571  29.428  1.00  0.00      SOLV H
ATOM  64712  OH2 TIP3 45215     49.580  61.706  24.312  1.00  0.00      SOLV O
ATOM  64713  H1  TIP3 45215     48.979  60.994  24.022  1.00  0.00      SOLV H
ATOM  64714  H2  TIP3 45215     50.283  61.199  24.782  1.00  0.00      SOLV H
ATOM  64715  OH2 TIP3 45216     37.760  63.625  16.797  1.00  0.00      SOLV O
ATOM  64716  H1  TIP3 45216     38.149  64.441  17.154  1.00  0.00      SOLV H
ATOM  64717  H2  TIP3 45216     38.450  63.403  16.138  1.00  0.00      SOLV H
ATOM  64718  OH2 TIP3 45217     38.466  56.214  16.156  1.00  0.00      SOLV O
ATOM  64719  H1  TIP3 45217     38.254  57.161  16.285  1.00  0.00      SOLV H
ATOM  64720  H2  TIP3 45217     37.754  55.926  15.576  1.00  0.00      SOLV H
ATOM  64721  OH2 TIP3 45218     41.000  51.681  24.699  1.00  0.00      SOLV O
ATOM  64722  H1  TIP3 45218     40.909  51.591  23.724  1.00  0.00      SOLV H
ATOM  64723  H2  TIP3 45218     40.942  50.749  24.994  1.00  0.00      SOLV H
ATOM  64724  OH2 TIP3 45219     35.447  64.384  20.781  1.00  0.00      SOLV O
ATOM  64725  H1  TIP3 45219     34.491  64.495  20.869  1.00  0.00      SOLV H
ATOM  64726  H2  TIP3 45219     35.596  64.923  19.984  1.00  0.00      SOLV H
ATOM  64727  OH2 TIP3 45220     33.813  66.668  32.293  1.00  0.00      SOLV O
ATOM  64728  H1  TIP3 45220     34.589  66.469  32.837  1.00  0.00      SOLV H
ATOM  64729  H2  TIP3 45220     33.663  65.785  31.908  1.00  0.00      SOLV H
ATOM  64730  OH2 TIP3 45221     42.685  68.039  15.150  1.00  0.00      SOLV O
ATOM  64731  H1  TIP3 45221     42.202  67.184  15.227  1.00  0.00      SOLV H
ATOM  64732  H2  TIP3 45221     43.563  67.721  14.871  1.00  0.00      SOLV H
ATOM  64733  OH2 TIP3 45222     35.845  60.735  33.132  1.00  0.00      SOLV O
ATOM  64734  H1  TIP3 45222     36.221  59.860  32.920  1.00  0.00      SOLV H
ATOM  64735  H2  TIP3 45222     35.057  60.754  32.545  1.00  0.00      SOLV H
ATOM  64736  OH2 TIP3 45223     39.744  62.377  15.183  1.00  0.00      SOLV O
ATOM  64737  H1  TIP3 45223     40.208  61.905  15.891  1.00  0.00      SOLV H
ATOM  64738  H2  TIP3 45223     40.517  62.715  14.677  1.00  0.00      SOLV H
ATOM  64739  OH2 TIP3 45224     42.028  62.906  32.598  1.00  0.00      SOLV O
ATOM  64740  H1  TIP3 45224     41.724  63.249  31.740  1.00  0.00      SOLV H
ATOM  64741  H2  TIP3 45224     42.458  62.056  32.363  1.00  0.00      SOLV H
ATOM  64742  OH2 TIP3 45225     44.508  65.384  14.992  1.00  0.00      SOLV O
ATOM  64743  H1  TIP3 45225     44.395  65.324  15.958  1.00  0.00      SOLV H
ATOM  64744  H2  TIP3 45225     44.739  64.456  14.773  1.00  0.00      SOLV H
ATOM  64745  OH2 TIP3 45226     47.186  64.366  30.080  1.00  0.00      SOLV O
ATOM  64746  H1  TIP3 45226     47.958  64.972  30.010  1.00  0.00      SOLV H
ATOM  64747  H2  TIP3 45226     46.476  65.019  30.015  1.00  0.00      SOLV H
ATOM  64748  OH2 TIP3 45227     37.522  58.386  32.561  1.00  0.00      SOLV O
ATOM  64749  H1  TIP3 45227     38.358  57.915  32.470  1.00  0.00      SOLV H
ATOM  64750  H2  TIP3 45227     37.470  58.487  33.535  1.00  0.00      SOLV H
ATOM  64751  OH2 TIP3 45228     41.562  61.055  17.615  1.00  0.00      SOLV O
ATOM  64752  H1  TIP3 45228     41.253  60.365  18.218  1.00  0.00      SOLV H
ATOM  64753  H2  TIP3 45228     42.118  60.546  16.989  1.00  0.00      SOLV H
ATOM  64754  OH2 TIP3 45229     41.617  58.734  29.975  1.00  0.00      SOLV O
ATOM  64755  H1  TIP3 45229     40.748  59.183  30.020  1.00  0.00      SOLV H
ATOM  64756  H2  TIP3 45229     42.081  59.272  29.302  1.00  0.00      SOLV H
ATOM  64757  OH2 TIP3 45230     43.174  59.622  15.842  1.00  0.00      SOLV O
ATOM  64758  H1  TIP3 45230     43.083  59.799  14.881  1.00  0.00      SOLV H
ATOM  64759  H2  TIP3 45230     44.086  59.946  16.004  1.00  0.00      SOLV H
ATOM  64760  OH2 TIP3 45231     50.936  64.440  15.217  1.00  0.00      SOLV O
ATOM  64761  H1  TIP3 45231     51.275  64.516  14.303  1.00  0.00      SOLV H
ATOM  64762  H2  TIP3 45231     50.951  65.394  15.444  1.00  0.00      SOLV H
ATOM  64763  OH2 TIP3 45232     42.960  56.465  30.970  1.00  0.00      SOLV O
ATOM  64764  H1  TIP3 45232     43.225  55.846  30.260  1.00  0.00      SOLV H
ATOM  64765  H2  TIP3 45232     42.563  57.199  30.455  1.00  0.00      SOLV H
ATOM  64766  OH2 TIP3 45233     43.776  54.995  28.589  1.00  0.00      SOLV O
ATOM  64767  H1  TIP3 45233     44.121  55.655  27.950  1.00  0.00      SOLV H
ATOM  64768  H2  TIP3 45233     42.959  54.692  28.135  1.00  0.00      SOLV H
ATOM  64769  OH2 TIP3 45234     43.367  60.603  28.777  1.00  0.00      SOLV O
ATOM  64770  H1  TIP3 45234     44.195  60.821  28.326  1.00  0.00      SOLV H
ATOM  64771  H2  TIP3 45234     42.754  61.269  28.403  1.00  0.00      SOLV H
ATOM  64772  OH2 TIP3 45235     41.075  56.921  33.000  1.00  0.00      SOLV O
ATOM  64773  H1  TIP3 45235     40.523  56.137  32.809  1.00  0.00      SOLV H
ATOM  64774  H2  TIP3 45235     41.675  56.928  32.229  1.00  0.00      SOLV H
ATOM  64775  OH2 TIP3 45236     45.376  52.815  28.993  1.00  0.00      SOLV O
ATOM  64776  H1  TIP3 45236     44.829  53.619  28.841  1.00  0.00      SOLV H
ATOM  64777  H2  TIP3 45236     44.860  52.138  28.511  1.00  0.00      SOLV H
ATOM  64778  OH2 TIP3 45237     45.177  57.227  32.511  1.00  0.00      SOLV O
ATOM  64779  H1  TIP3 45237     44.891  56.896  33.378  1.00  0.00      SOLV H
ATOM  64780  H2  TIP3 45237     44.426  56.914  31.961  1.00  0.00      SOLV H
ATOM  64781  OH2 TIP3 45238     47.892  57.458  31.586  1.00  0.00      SOLV O
ATOM  64782  H1  TIP3 45238     47.041  57.128  31.925  1.00  0.00      SOLV H
ATOM  64783  H2  TIP3 45238     48.525  57.111  32.256  1.00  0.00      SOLV H
ATOM  64784  OH2 TIP3 45239     49.733  56.673  33.499  1.00  0.00      SOLV O
ATOM  64785  H1  TIP3 45239     50.155  55.793  33.446  1.00  0.00      SOLV H
ATOM  64786  H2  TIP3 45239     49.533  56.762  34.434  1.00  0.00      SOLV H
ATOM  64787  OH2 TIP3 45240     39.910  54.440  32.632  1.00  0.00      SOLV O
ATOM  64788  H1  TIP3 45240     40.268  53.734  32.063  1.00  0.00      SOLV H
ATOM  64789  H2  TIP3 45240     40.067  54.066  33.520  1.00  0.00      SOLV H
ATOM  64790  OH2 TIP3 45241     45.807  52.313  31.641  1.00  0.00      SOLV O
ATOM  64791  H1  TIP3 45241     46.629  51.787  31.571  1.00  0.00      SOLV H
ATOM  64792  H2  TIP3 45241     45.600  52.443  30.691  1.00  0.00      SOLV H
ATOM  64793  OH2 TIP3 45242     45.646  53.974  33.811  1.00  0.00      SOLV O
ATOM  64794  H1  TIP3 45242     45.720  53.471  32.967  1.00  0.00      SOLV H
ATOM  64795  H2  TIP3 45242     44.835  54.501  33.663  1.00  0.00      SOLV H
ATOM  64796  OH2 TIP3 45243     39.480  69.782  16.932  1.00  0.00      SOLV O
ATOM  64797  H1  TIP3 45243     40.394  70.095  17.016  1.00  0.00      SOLV H
ATOM  64798  H2  TIP3 45243     39.189  70.368  16.199  1.00  0.00      SOLV H
ATOM  64799  OH2 TIP3 45244     35.254  62.579  16.379  1.00  0.00      SOLV O
ATOM  64800  H1  TIP3 45244     36.134  62.996  16.519  1.00  0.00      SOLV H
ATOM  64801  H2  TIP3 45244     35.473  61.887  15.718  1.00  0.00      SOLV H
ATOM  64802  OH2 TIP3 45245     32.367  67.219  21.424  1.00  0.00      SOLV O
ATOM  64803  H1  TIP3 45245     31.908  66.599  20.814  1.00  0.00      SOLV H
ATOM  64804  H2  TIP3 45245     32.802  66.589  22.038  1.00  0.00      SOLV H
ATOM  64805  OH2 TIP3 45246     33.628  65.604  23.196  1.00  0.00      SOLV O
ATOM  64806  H1  TIP3 45246     33.635  64.672  23.449  1.00  0.00      SOLV H
ATOM  64807  H2  TIP3 45246     33.884  66.034  24.031  1.00  0.00      SOLV H
ATOM  64808  OH2 TIP3 45247     52.080  64.073  20.860  1.00  0.00      SOLV O
ATOM  64809  H1  TIP3 45247     51.619  63.323  21.291  1.00  0.00      SOLV H
ATOM  64810  H2  TIP3 45247     52.704  64.395  21.537  1.00  0.00      SOLV H
ATOM  64811  OH2 TIP3 45248     52.549  64.137  17.613  1.00  0.00      SOLV O
ATOM  64812  H1  TIP3 45248     52.116  64.325  16.760  1.00  0.00      SOLV H
ATOM  64813  H2  TIP3 45248     52.572  65.010  18.022  1.00  0.00      SOLV H
ATOM  64814  OH2 TIP3 45249     52.136  61.095  16.040  1.00  0.00      SOLV O
ATOM  64815  H1  TIP3 45249     52.061  61.804  15.378  1.00  0.00      SOLV H
ATOM  64816  H2  TIP3 45249     52.110  60.290  15.485  1.00  0.00      SOLV H
ATOM  64817  OH2 TIP3 45250     50.562  62.081  21.811  1.00  0.00      SOLV O
ATOM  64818  H1  TIP3 45250     50.937  61.209  21.595  1.00  0.00      SOLV H
ATOM  64819  H2  TIP3 45250     50.291  61.988  22.749  1.00  0.00      SOLV H
ATOM  64820  OH2 TIP3 45251     35.950  59.106  25.726  1.00  0.00      SOLV O
ATOM  64821  H1  TIP3 45251     36.166  59.128  24.770  1.00  0.00      SOLV H
ATOM  64822  H2  TIP3 45251     36.847  59.224  26.115  1.00  0.00      SOLV H
ATOM  64823  OH2 TIP3 45252     52.289  58.519  15.079  1.00  0.00      SOLV O
ATOM  64824  H1  TIP3 45252     52.935  58.261  15.765  1.00  0.00      SOLV H
ATOM  64825  H2  TIP3 45252     51.595  57.845  15.140  1.00  0.00      SOLV H
ATOM  64826  OH2 TIP3 45253     51.407  59.838  20.153  1.00  0.00      SOLV O
ATOM  64827  H1  TIP3 45253     51.970  59.029  20.165  1.00  0.00      SOLV H
ATOM  64828  H2  TIP3 45253     52.005  60.456  19.694  1.00  0.00      SOLV H
ATOM  64829  OH2 TIP3 45254     51.573  60.402  25.603  1.00  0.00      SOLV O
ATOM  64830  H1  TIP3 45254     52.486  60.757  25.476  1.00  0.00      SOLV H
ATOM  64831  H2  TIP3 45254     51.498  60.516  26.570  1.00  0.00      SOLV H
ATOM  64832  OH2 TIP3 45255     51.540  61.154  28.315  1.00  0.00      SOLV O
ATOM  64833  H1  TIP3 45255     50.630  61.272  28.655  1.00  0.00      SOLV H
ATOM  64834  H2  TIP3 45255     51.790  62.080  28.100  1.00  0.00      SOLV H
ATOM  64835  OH2 TIP3 45256     37.272  54.604  31.880  1.00  0.00      SOLV O
ATOM  64836  H1  TIP3 45256     38.233  54.668  32.063  1.00  0.00      SOLV H
ATOM  64837  H2  TIP3 45256     37.116  53.658  32.066  1.00  0.00      SOLV H
ATOM  64838  OH2 TIP3 45257     52.875  57.498  20.141  1.00  0.00      SOLV O
ATOM  64839  H1  TIP3 45257     53.215  57.180  21.002  1.00  0.00      SOLV H
ATOM  64840  H2  TIP3 45257     52.458  56.686  19.789  1.00  0.00      SOLV H
ATOM  64841  OH2 TIP3 45258     38.822  53.394  24.787  1.00  0.00      SOLV O
ATOM  64842  H1  TIP3 45258     39.565  52.761  24.852  1.00  0.00      SOLV H
ATOM  64843  H2  TIP3 45258     39.263  54.219  25.059  1.00  0.00      SOLV H
ATOM  64844  OH2 TIP3 45259     36.279  55.582  25.696  1.00  0.00      SOLV O
ATOM  64845  H1  TIP3 45259     36.914  55.701  24.962  1.00  0.00      SOLV H
ATOM  64846  H2  TIP3 45259     36.368  56.436  26.135  1.00  0.00      SOLV H
ATOM  64847  OH2 TIP3 45260     54.434  57.935  32.077  1.00  0.00      SOLV O
ATOM  64848  H1  TIP3 45260     53.567  58.277  31.799  1.00  0.00      SOLV H
ATOM  64849  H2  TIP3 45260     54.771  57.595  31.238  1.00  0.00      SOLV H
ATOM  64850  OH2 TIP3 45261     54.517  58.050  16.718  1.00  0.00      SOLV O
ATOM  64851  H1  TIP3 45261     55.167  57.573  16.165  1.00  0.00      SOLV H
ATOM  64852  H2  TIP3 45261     54.980  58.881  16.930  1.00  0.00      SOLV H
ATOM  64853  OH2 TIP3 45262     37.958  52.213  19.777  1.00  0.00      SOLV O
ATOM  64854  H1  TIP3 45262     37.012  52.006  19.698  1.00  0.00      SOLV H
ATOM  64855  H2  TIP3 45262     38.067  52.936  19.123  1.00  0.00      SOLV H
ATOM  64856  OH2 TIP3 45263     38.369  51.009  28.139  1.00  0.00      SOLV O
ATOM  64857  H1  TIP3 45263     37.733  50.643  28.776  1.00  0.00      SOLV H
ATOM  64858  H2  TIP3 45263     37.767  51.443  27.503  1.00  0.00      SOLV H
ATOM  64859  OH2 TIP3 45264     35.830  64.431  32.408  1.00  0.00      SOLV O
ATOM  64860  H1  TIP3 45264     35.143  64.035  31.841  1.00  0.00      SOLV H
ATOM  64861  H2  TIP3 45264     35.750  63.888  33.207  1.00  0.00      SOLV H
ATOM  64862  OH2 TIP3 45265     38.370  66.134  28.519  1.00  0.00      SOLV O
ATOM  64863  H1  TIP3 45265     37.826  66.878  28.197  1.00  0.00      SOLV H
ATOM  64864  H2  TIP3 45265     39.254  66.517  28.323  1.00  0.00      SOLV H
ATOM  64865  OH2 TIP3 45266     54.233  56.050  29.821  1.00  0.00      SOLV O
ATOM  64866  H1  TIP3 45266     53.410  56.029  29.303  1.00  0.00      SOLV H
ATOM  64867  H2  TIP3 45266     54.698  55.252  29.485  1.00  0.00      SOLV H
ATOM  64868  OH2 TIP3 45267     34.803  68.215  28.602  1.00  0.00      SOLV O
ATOM  64869  H1  TIP3 45267     33.965  68.494  28.181  1.00  0.00      SOLV H
ATOM  64870  H2  TIP3 45267     34.495  68.011  29.487  1.00  0.00      SOLV H
ATOM  64871  OH2 TIP3 45268     37.342  68.620  27.667  1.00  0.00      SOLV O
ATOM  64872  H1  TIP3 45268     36.411  68.542  27.974  1.00  0.00      SOLV H
ATOM  64873  H2  TIP3 45268     37.236  69.186  26.876  1.00  0.00      SOLV H
ATOM  64874  OH2 TIP3 45269     41.601  69.780  26.753  1.00  0.00      SOLV O
ATOM  64875  H1  TIP3 45269     41.069  70.253  26.080  1.00  0.00      SOLV H
ATOM  64876  H2  TIP3 45269     41.901  70.507  27.329  1.00  0.00      SOLV H
ATOM  64877  OH2 TIP3 45270     45.051  69.553  27.843  1.00  0.00      SOLV O
ATOM  64878  H1  TIP3 45270     44.305  69.354  27.249  1.00  0.00      SOLV H
ATOM  64879  H2  TIP3 45270     45.492  70.275  27.367  1.00  0.00      SOLV H
ATOM  64880  OH2 TIP3 45271     34.786  66.778  25.515  1.00  0.00      SOLV O
ATOM  64881  H1  TIP3 45271     34.942  66.332  26.374  1.00  0.00      SOLV H
ATOM  64882  H2  TIP3 45271     35.659  66.629  25.085  1.00  0.00      SOLV H
ATOM  64883  OH2 TIP3 45272     37.140  66.216  24.248  1.00  0.00      SOLV O
ATOM  64884  H1  TIP3 45272     37.417  65.305  24.478  1.00  0.00      SOLV H
ATOM  64885  H2  TIP3 45272     37.942  66.729  24.486  1.00  0.00      SOLV H
ATOM  64886  OH2 TIP3 45273     39.492  67.515  25.083  1.00  0.00      SOLV O
ATOM  64887  H1  TIP3 45273     40.031  66.760  24.792  1.00  0.00      SOLV H
ATOM  64888  H2  TIP3 45273     39.666  67.507  26.038  1.00  0.00      SOLV H
ATOM  64889  OH2 TIP3 45274     47.513  55.236  24.166  1.00  0.00      SOLV O
ATOM  64890  H1  TIP3 45274     47.119  54.376  24.403  1.00  0.00      SOLV H
ATOM  64891  H2  TIP3 45274     48.340  54.973  23.728  1.00  0.00      SOLV H
ATOM  64892  OH2 TIP3 45275     53.008  55.069  24.238  1.00  0.00      SOLV O
ATOM  64893  H1  TIP3 45275     53.401  55.819  23.737  1.00  0.00      SOLV H
ATOM  64894  H2  TIP3 45275     52.065  55.123  23.997  1.00  0.00      SOLV H
ATOM  64895  OH2 TIP3 45276     54.171  56.790  22.486  1.00  0.00      SOLV O
ATOM  64896  H1  TIP3 45276     55.042  56.526  22.122  1.00  0.00      SOLV H
ATOM  64897  H2  TIP3 45276     54.343  57.750  22.639  1.00  0.00      SOLV H
ATOM  64898  OH2 TIP3 45277     40.810  51.364  21.954  1.00  0.00      SOLV O
ATOM  64899  H1  TIP3 45277     40.024  50.936  21.562  1.00  0.00      SOLV H
ATOM  64900  H2  TIP3 45277     41.485  50.664  21.824  1.00  0.00      SOLV H
ATOM  64901  OH2 TIP3 45278     39.705  50.766  17.718  1.00  0.00      SOLV O
ATOM  64902  H1  TIP3 45278     40.005  51.567  17.250  1.00  0.00      SOLV H
ATOM  64903  H2  TIP3 45278     39.098  51.138  18.381  1.00  0.00      SOLV H
ATOM  64904  OH2 TIP3 45279     45.194  52.657  21.844  1.00  0.00      SOLV O
ATOM  64905  H1  TIP3 45279     45.803  53.384  21.631  1.00  0.00      SOLV H
ATOM  64906  H2  TIP3 45279     45.139  52.726  22.805  1.00  0.00      SOLV H
ATOM  64907  OH2 TIP3 45280     50.334  54.768  23.400  1.00  0.00      SOLV O
ATOM  64908  H1  TIP3 45280     50.440  54.744  22.442  1.00  0.00      SOLV H
ATOM  64909  H2  TIP3 45280     50.235  53.813  23.621  1.00  0.00      SOLV H
ATOM  64910  OH2 TIP3 45281     51.567  55.237  19.096  1.00  0.00      SOLV O
ATOM  64911  H1  TIP3 45281     50.641  55.517  19.003  1.00  0.00      SOLV H
ATOM  64912  H2  TIP3 45281     51.457  54.288  19.319  1.00  0.00      SOLV H
ATOM  64913  OH2 TIP3 45282     34.327  65.868  18.774  1.00  0.00      SOLV O
ATOM  64914  H1  TIP3 45282     33.700  65.575  18.086  1.00  0.00      SOLV H
ATOM  64915  H2  TIP3 45282     34.078  66.804  18.817  1.00  0.00      SOLV H
ATOM  64916  OH2 TIP3 45283     40.903  53.124  16.192  1.00  0.00      SOLV O
ATOM  64917  H1  TIP3 45283     41.621  52.765  15.639  1.00  0.00      SOLV H
ATOM  64918  H2  TIP3 45283     41.409  53.646  16.847  1.00  0.00      SOLV H
ATOM  64919  OH2 TIP3 45284     45.368  55.157  18.728  1.00  0.00      SOLV O
ATOM  64920  H1  TIP3 45284     45.935  54.662  19.338  1.00  0.00      SOLV H
ATOM  64921  H2  TIP3 45284     45.338  56.017  19.202  1.00  0.00      SOLV H
ATOM  64922  OH2 TIP3 45285     42.320  69.877  17.178  1.00  0.00      SOLV O
ATOM  64923  H1  TIP3 45285     42.607  70.780  16.916  1.00  0.00      SOLV H
ATOM  64924  H2  TIP3 45285     42.394  69.386  16.328  1.00  0.00      SOLV H
ATOM  64925  OH2 TIP3 45286     40.547  51.900  31.455  1.00  0.00      SOLV O
ATOM  64926  H1  TIP3 45286     40.328  51.013  31.784  1.00  0.00      SOLV H
ATOM  64927  H2  TIP3 45286     41.426  52.026  31.868  1.00  0.00      SOLV H
ATOM  64928  OH2 TIP3 45287     42.717  51.914  33.160  1.00  0.00      SOLV O
ATOM  64929  H1  TIP3 45287     43.638  51.883  32.852  1.00  0.00      SOLV H
ATOM  64930  H2  TIP3 45287     42.610  51.023  33.550  1.00  0.00      SOLV H
ATOM  64931  OH2 TIP3 45288     35.728  67.264  15.616  1.00  0.00      SOLV O
ATOM  64932  H1  TIP3 45288     35.483  67.409  16.540  1.00  0.00      SOLV H
ATOM  64933  H2  TIP3 45288     36.688  67.069  15.669  1.00  0.00      SOLV H
ATOM  64934  OH2 TIP3 45289     50.921  54.165  33.234  1.00  0.00      SOLV O
ATOM  64935  H1  TIP3 45289     51.057  53.656  34.054  1.00  0.00      SOLV H
ATOM  64936  H2  TIP3 45289     51.834  54.374  32.951  1.00  0.00      SOLV H
ATOM  64937  OH2 TIP3 45290     54.405  62.655  20.924  1.00  0.00      SOLV O
ATOM  64938  H1  TIP3 45290     53.757  63.242  20.502  1.00  0.00      SOLV H
ATOM  64939  H2  TIP3 45290     54.425  61.940  20.279  1.00  0.00      SOLV H
ATOM  64940  OH2 TIP3 45291     55.035  59.324  22.508  1.00  0.00      SOLV O
ATOM  64941  H1  TIP3 45291     55.636  59.604  23.232  1.00  0.00      SOLV H
ATOM  64942  H2  TIP3 45291     55.621  59.347  21.740  1.00  0.00      SOLV H
ATOM  64943  OH2 TIP3 45292     55.760  60.403  18.011  1.00  0.00      SOLV O
ATOM  64944  H1  TIP3 45292     56.284  61.001  17.433  1.00  0.00      SOLV H
ATOM  64945  H2  TIP3 45292     54.965  60.955  18.180  1.00  0.00      SOLV H
ATOM  64946  OH2 TIP3 45293     57.193  60.377  29.724  1.00  0.00      SOLV O
ATOM  64947  H1  TIP3 45293     56.432  60.411  29.125  1.00  0.00      SOLV H
ATOM  64948  H2  TIP3 45293     57.434  59.448  29.678  1.00  0.00      SOLV H
ATOM  64949  OH2 TIP3 45294     58.750  57.966  24.767  1.00  0.00      SOLV O
ATOM  64950  H1  TIP3 45294     58.692  57.935  23.788  1.00  0.00      SOLV H
ATOM  64951  H2  TIP3 45294     58.728  57.021  25.003  1.00  0.00      SOLV H
ATOM  64952  OH2 TIP3 45295     56.594  59.665  24.744  1.00  0.00      SOLV O
ATOM  64953  H1  TIP3 45295     57.400  59.112  24.818  1.00  0.00      SOLV H
ATOM  64954  H2  TIP3 45295     56.844  60.421  25.314  1.00  0.00      SOLV H
ATOM  64955  OH2 TIP3 45296     54.030  61.425  25.589  1.00  0.00      SOLV O
ATOM  64956  H1  TIP3 45296     54.769  61.451  24.963  1.00  0.00      SOLV H
ATOM  64957  H2  TIP3 45296     54.044  62.349  25.893  1.00  0.00      SOLV H
ATOM  64958  OH2 TIP3 45297     55.739  58.353  19.723  1.00  0.00      SOLV O
ATOM  64959  H1  TIP3 45297     54.775  58.230  19.758  1.00  0.00      SOLV H
ATOM  64960  H2  TIP3 45297     55.811  59.165  19.176  1.00  0.00      SOLV H
ATOM  64961  OH2 TIP3 45298     56.150  57.284  28.156  1.00  0.00      SOLV O
ATOM  64962  H1  TIP3 45298     55.491  56.934  28.781  1.00  0.00      SOLV H
ATOM  64963  H2  TIP3 45298     55.568  57.734  27.510  1.00  0.00      SOLV H
ATOM  64964  OH2 TIP3 45299     58.586  57.618  22.039  1.00  0.00      SOLV O
ATOM  64965  H1  TIP3 45299     57.789  57.289  21.582  1.00  0.00      SOLV H
ATOM  64966  H2  TIP3 45299     59.242  56.938  21.807  1.00  0.00      SOLV H
ATOM  64967  OH2 TIP3 45300     57.485  57.013  17.742  1.00  0.00      SOLV O
ATOM  64968  H1  TIP3 45300     57.751  57.796  17.228  1.00  0.00      SOLV H
ATOM  64969  H2  TIP3 45300     56.871  57.401  18.398  1.00  0.00      SOLV H
ATOM  64970  OH2 TIP3 45301     58.728  59.135  16.104  1.00  0.00      SOLV O
ATOM  64971  H1  TIP3 45301     59.371  58.846  15.431  1.00  0.00      SOLV H
ATOM  64972  H2  TIP3 45301     59.342  59.386  16.831  1.00  0.00      SOLV H
ATOM  64973  OH2 TIP3 45302    -66.621  43.076  21.876  1.00  0.00      SOLV O
ATOM  64974  H1  TIP3 45302    -66.965  43.994  21.873  1.00  0.00      SOLV H
ATOM  64975  H2  TIP3 45302    -67.223  42.662  21.237  1.00  0.00      SOLV H
ATOM  64976  OH2 TIP3 45303    -67.372  42.073  25.339  1.00  0.00      SOLV O
ATOM  64977  H1  TIP3 45303    -67.213  41.556  26.145  1.00  0.00      SOLV H
ATOM  64978  H2  TIP3 45303    -67.545  41.385  24.681  1.00  0.00      SOLV H
ATOM  64979  OH2 TIP3 45304    -64.990  46.052  23.609  1.00  0.00      SOLV O
ATOM  64980  H1  TIP3 45304    -65.083  45.298  24.202  1.00  0.00      SOLV H
ATOM  64981  H2  TIP3 45304    -65.087  46.798  24.218  1.00  0.00      SOLV H
ATOM  64982  OH2 TIP3 45305    -69.348  49.634  23.832  1.00  0.00      SOLV O
ATOM  64983  H1  TIP3 45305    -68.376  49.736  23.734  1.00  0.00      SOLV H
ATOM  64984  H2  TIP3 45305    -69.386  49.447  24.773  1.00  0.00      SOLV H
ATOM  64985  OH2 TIP3 45306    -69.774  43.763  25.884  1.00  0.00      SOLV O
ATOM  64986  H1  TIP3 45306    -69.149  43.258  25.339  1.00  0.00      SOLV H
ATOM  64987  H2  TIP3 45306    -69.124  44.269  26.414  1.00  0.00      SOLV H
ATOM  64988  OH2 TIP3 45307    -58.902  38.770  26.635  1.00  0.00      SOLV O
ATOM  64989  H1  TIP3 45307    -58.835  39.395  27.386  1.00  0.00      SOLV H
ATOM  64990  H2  TIP3 45307    -58.260  39.198  26.023  1.00  0.00      SOLV H
ATOM  64991  OH2 TIP3 45308    -64.967  39.570  26.087  1.00  0.00      SOLV O
ATOM  64992  H1  TIP3 45308    -64.433  38.755  26.147  1.00  0.00      SOLV H
ATOM  64993  H2  TIP3 45308    -65.044  39.670  25.120  1.00  0.00      SOLV H
ATOM  64994  OH2 TIP3 45309    -70.698  35.477  23.405  1.00  0.00      SOLV O
ATOM  64995  H1  TIP3 45309    -70.915  36.317  22.956  1.00  0.00      SOLV H
ATOM  64996  H2  TIP3 45309    -70.904  34.839  22.685  1.00  0.00      SOLV H
ATOM  64997  OH2 TIP3 45310    -63.432  38.269  21.682  1.00  0.00      SOLV O
ATOM  64998  H1  TIP3 45310    -62.781  38.084  22.397  1.00  0.00      SOLV H
ATOM  64999  H2  TIP3 45310    -62.941  38.929  21.164  1.00  0.00      SOLV H
ATOM  65000  OH2 TIP3 45311    -70.442  39.795  23.515  1.00  0.00      SOLV O
ATOM  65001  H1  TIP3 45311    -69.545  39.537  23.802  1.00  0.00      SOLV H
ATOM  65002  H2  TIP3 45311    -70.682  39.068  22.910  1.00  0.00      SOLV H
ATOM  65003  OH2 TIP3 45312    -58.844  40.274  28.930  1.00  0.00      SOLV O
ATOM  65004  H1  TIP3 45312    -59.681  40.742  28.722  1.00  0.00      SOLV H
ATOM  65005  H2  TIP3 45312    -58.861  40.289  29.899  1.00  0.00      SOLV H
ATOM  65006  OH2 TIP3 45313    -71.351  34.656  27.240  1.00  0.00      SOLV O
ATOM  65007  H1  TIP3 45313    -72.067  34.936  26.630  1.00  0.00      SOLV H
ATOM  65008  H2  TIP3 45313    -71.822  34.599  28.090  1.00  0.00      SOLV H
ATOM  65009  OH2 TIP3 45314    -67.803  45.397  20.920  1.00  0.00      SOLV O
ATOM  65010  H1  TIP3 45314    -67.958  45.344  19.969  1.00  0.00      SOLV H
ATOM  65011  H2  TIP3 45314    -68.293  46.210  21.156  1.00  0.00      SOLV H
ATOM  65012  OH2 TIP3 45315    -71.588  42.245  27.659  1.00  0.00      SOLV O
ATOM  65013  H1  TIP3 45315    -72.474  42.604  27.804  1.00  0.00      SOLV H
ATOM  65014  H2  TIP3 45315    -71.128  42.988  27.226  1.00  0.00      SOLV H
ATOM  65015  OH2 TIP3 45316    -61.582  38.122  23.714  1.00  0.00      SOLV O
ATOM  65016  H1  TIP3 45316    -61.732  37.430  24.371  1.00  0.00      SOLV H
ATOM  65017  H2  TIP3 45316    -61.234  38.847  24.262  1.00  0.00      SOLV H
ATOM  65018  OH2 TIP3 45317    -65.041  47.953  26.205  1.00  0.00      SOLV O
ATOM  65019  H1  TIP3 45317    -65.989  47.704  26.265  1.00  0.00      SOLV H
ATOM  65020  H2  TIP3 45317    -65.139  48.702  25.577  1.00  0.00      SOLV H
ATOM  65021  OH2 TIP3 45318    -60.904  37.039  27.497  1.00  0.00      SOLV O
ATOM  65022  H1  TIP3 45318    -61.768  37.357  27.187  1.00  0.00      SOLV H
ATOM  65023  H2  TIP3 45318    -60.277  37.639  27.037  1.00  0.00      SOLV H
ATOM  65024  OH2 TIP3 45319    -66.846  32.822  24.861  1.00  0.00      SOLV O
ATOM  65025  H1  TIP3 45319    -66.762  31.851  24.793  1.00  0.00      SOLV H
ATOM  65026  H2  TIP3 45319    -67.751  32.898  25.232  1.00  0.00      SOLV H
ATOM  65027  OH2 TIP3 45320    -65.226  47.432  21.012  1.00  0.00      SOLV O
ATOM  65028  H1  TIP3 45320    -65.631  46.653  20.619  1.00  0.00      SOLV H
ATOM  65029  H2  TIP3 45320    -65.253  47.200  21.958  1.00  0.00      SOLV H
ATOM  65030  OH2 TIP3 45321    -63.382  46.674  29.608  1.00  0.00      SOLV O
ATOM  65031  H1  TIP3 45321    -63.208  46.110  28.824  1.00  0.00      SOLV H
ATOM  65032  H2  TIP3 45321    -63.590  47.538  29.186  1.00  0.00      SOLV H
ATOM  65033  OH2 TIP3 45322    -67.619  41.933  19.439  1.00  0.00      SOLV O
ATOM  65034  H1  TIP3 45322    -68.447  42.354  19.122  1.00  0.00      SOLV H
ATOM  65035  H2  TIP3 45322    -66.980  42.228  18.767  1.00  0.00      SOLV H
ATOM  65036  OH2 TIP3 45323    -67.060  40.548  16.289  1.00  0.00      SOLV O
ATOM  65037  H1  TIP3 45323    -66.540  40.957  17.005  1.00  0.00      SOLV H
ATOM  65038  H2  TIP3 45323    -66.341  40.130  15.779  1.00  0.00      SOLV H
ATOM  65039  OH2 TIP3 45324    -60.498  43.822  27.711  1.00  0.00      SOLV O
ATOM  65040  H1  TIP3 45324    -61.377  44.263  27.689  1.00  0.00      SOLV H
ATOM  65041  H2  TIP3 45324    -60.056  44.270  26.962  1.00  0.00      SOLV H
ATOM  65042  OH2 TIP3 45325    -64.423  43.224  20.265  1.00  0.00      SOLV O
ATOM  65043  H1  TIP3 45325    -65.140  43.244  20.942  1.00  0.00      SOLV H
ATOM  65044  H2  TIP3 45325    -63.659  42.966  20.818  1.00  0.00      SOLV H
ATOM  65045  OH2 TIP3 45326    -63.936  41.539  29.425  1.00  0.00      SOLV O
ATOM  65046  H1  TIP3 45326    -64.203  42.227  30.062  1.00  0.00      SOLV H
ATOM  65047  H2  TIP3 45326    -64.677  41.605  28.789  1.00  0.00      SOLV H
ATOM  65048  OH2 TIP3 45327    -72.419  44.632  24.965  1.00  0.00      SOLV O
ATOM  65049  H1  TIP3 45327    -72.135  44.197  24.169  1.00  0.00      SOLV H
ATOM  65050  H2  TIP3 45327    -71.580  44.749  25.437  1.00  0.00      SOLV H
ATOM  65051  OH2 TIP3 45328    -71.834  40.027  25.964  1.00  0.00      SOLV O
ATOM  65052  H1  TIP3 45328    -71.365  40.204  25.122  1.00  0.00      SOLV H
ATOM  65053  H2  TIP3 45328    -71.686  40.847  26.475  1.00  0.00      SOLV H
ATOM  65054  OH2 TIP3 45329    -67.693  47.366  26.578  1.00  0.00      SOLV O
ATOM  65055  H1  TIP3 45329    -68.018  47.979  27.253  1.00  0.00      SOLV H
ATOM  65056  H2  TIP3 45329    -67.726  46.493  27.015  1.00  0.00      SOLV H
ATOM  65057  OH2 TIP3 45330    -65.252  42.149  17.900  1.00  0.00      SOLV O
ATOM  65058  H1  TIP3 45330    -64.919  42.628  18.696  1.00  0.00      SOLV H
ATOM  65059  H2  TIP3 45330    -64.913  42.731  17.177  1.00  0.00      SOLV H
ATOM  65060  OH2 TIP3 45331    -69.608  47.703  21.498  1.00  0.00      SOLV O
ATOM  65061  H1  TIP3 45331    -69.327  48.195  22.289  1.00  0.00      SOLV H
ATOM  65062  H2  TIP3 45331    -70.351  48.243  21.201  1.00  0.00      SOLV H
ATOM  65063  OH2 TIP3 45332    -58.966  35.529  17.761  1.00  0.00      SOLV O
ATOM  65064  H1  TIP3 45332    -59.857  35.424  18.150  1.00  0.00      SOLV H
ATOM  65065  H2  TIP3 45332    -58.966  36.478  17.530  1.00  0.00      SOLV H
ATOM  65066  OH2 TIP3 45333    -62.702  49.555  16.197  1.00  0.00      SOLV O
ATOM  65067  H1  TIP3 45333    -62.805  50.518  16.354  1.00  0.00      SOLV H
ATOM  65068  H2  TIP3 45333    -61.731  49.449  16.255  1.00  0.00      SOLV H
ATOM  65069  OH2 TIP3 45334    -61.815  50.107  31.374  1.00  0.00      SOLV O
ATOM  65070  H1  TIP3 45334    -61.703  49.153  31.219  1.00  0.00      SOLV H
ATOM  65071  H2  TIP3 45334    -62.770  50.123  31.624  1.00  0.00      SOLV H
ATOM  65072  OH2 TIP3 45335    -70.248  46.630  30.085  1.00  0.00      SOLV O
ATOM  65073  H1  TIP3 45335    -70.316  47.445  30.606  1.00  0.00      SOLV H
ATOM  65074  H2  TIP3 45335    -71.036  46.146  30.360  1.00  0.00      SOLV H
ATOM  65075  OH2 TIP3 45336    -71.798  49.833  19.634  1.00  0.00      SOLV O
ATOM  65076  H1  TIP3 45336    -71.399  49.964  18.748  1.00  0.00      SOLV H
ATOM  65077  H2  TIP3 45336    -71.460  50.619  20.101  1.00  0.00      SOLV H
ATOM  65078  OH2 TIP3 45337    -67.991  50.597  16.795  1.00  0.00      SOLV O
ATOM  65079  H1  TIP3 45337    -67.244  50.087  16.416  1.00  0.00      SOLV H
ATOM  65080  H2  TIP3 45337    -67.881  50.437  17.760  1.00  0.00      SOLV H
ATOM  65081  OH2 TIP3 45338    -68.137  50.029  19.483  1.00  0.00      SOLV O
ATOM  65082  H1  TIP3 45338    -68.972  49.927  19.966  1.00  0.00      SOLV H
ATOM  65083  H2  TIP3 45338    -67.499  50.017  20.216  1.00  0.00      SOLV H
ATOM  65084  OH2 TIP3 45339    -61.747  41.024  31.660  1.00  0.00      SOLV O
ATOM  65085  H1  TIP3 45339    -62.418  41.237  30.995  1.00  0.00      SOLV H
ATOM  65086  H2  TIP3 45339    -61.433  40.150  31.360  1.00  0.00      SOLV H
ATOM  65087  OH2 TIP3 45340    -69.522  32.891  25.800  1.00  0.00      SOLV O
ATOM  65088  H1  TIP3 45340    -70.207  32.587  25.155  1.00  0.00      SOLV H
ATOM  65089  H2  TIP3 45340    -69.925  33.736  26.069  1.00  0.00      SOLV H
ATOM  65090  OH2 TIP3 45341    -65.085  34.124  29.032  1.00  0.00      SOLV O
ATOM  65091  H1  TIP3 45341    -64.527  33.803  29.767  1.00  0.00      SOLV H
ATOM  65092  H2  TIP3 45341    -65.940  33.672  29.195  1.00  0.00      SOLV H
ATOM  65093  OH2 TIP3 45342    -63.372  38.754  29.853  1.00  0.00      SOLV O
ATOM  65094  H1  TIP3 45342    -63.953  38.408  30.566  1.00  0.00      SOLV H
ATOM  65095  H2  TIP3 45342    -63.745  39.640  29.685  1.00  0.00      SOLV H
ATOM  65096  OH2 TIP3 45343    -64.177  43.460  15.748  1.00  0.00      SOLV O
ATOM  65097  H1  TIP3 45343    -64.227  43.402  14.774  1.00  0.00      SOLV H
ATOM  65098  H2  TIP3 45343    -63.560  44.203  15.862  1.00  0.00      SOLV H
ATOM  65099  OH2 TIP3 45344    -66.273  36.323  16.429  1.00  0.00      SOLV O
ATOM  65100  H1  TIP3 45344    -66.737  36.062  17.245  1.00  0.00      SOLV H
ATOM  65101  H2  TIP3 45344    -66.427  35.526  15.887  1.00  0.00      SOLV H
ATOM  65102  OH2 TIP3 45345    -71.253  37.535  26.750  1.00  0.00      SOLV O
ATOM  65103  H1  TIP3 45345    -71.715  37.464  27.591  1.00  0.00      SOLV H
ATOM  65104  H2  TIP3 45345    -71.457  38.458  26.475  1.00  0.00      SOLV H
ATOM  65105  OH2 TIP3 45346    -71.273  37.587  21.769  1.00  0.00      SOLV O
ATOM  65106  H1  TIP3 45346    -72.102  37.128  21.560  1.00  0.00      SOLV H
ATOM  65107  H2  TIP3 45346    -70.806  37.516  20.910  1.00  0.00      SOLV H
ATOM  65108  OH2 TIP3 45347    -66.179  39.884  20.531  1.00  0.00      SOLV O
ATOM  65109  H1  TIP3 45347    -66.794  40.594  20.240  1.00  0.00      SOLV H
ATOM  65110  H2  TIP3 45347    -65.461  39.983  19.882  1.00  0.00      SOLV H
ATOM  65111  OH2 TIP3 45348    -67.150  39.872  31.954  1.00  0.00      SOLV O
ATOM  65112  H1  TIP3 45348    -67.345  38.963  32.277  1.00  0.00      SOLV H
ATOM  65113  H2  TIP3 45348    -66.293  40.042  32.380  1.00  0.00      SOLV H
ATOM  65114  OH2 TIP3 45349    -65.146  39.746  23.320  1.00  0.00      SOLV O
ATOM  65115  H1  TIP3 45349    -65.601  40.210  22.591  1.00  0.00      SOLV H
ATOM  65116  H2  TIP3 45349    -64.650  39.081  22.797  1.00  0.00      SOLV H
ATOM  65117  OH2 TIP3 45350    -69.469  35.655  15.292  1.00  0.00      SOLV O
ATOM  65118  H1  TIP3 45350    -69.713  35.300  16.169  1.00  0.00      SOLV H
ATOM  65119  H2  TIP3 45350    -70.335  35.931  14.948  1.00  0.00      SOLV H
ATOM  65120  OH2 TIP3 45351    -66.364  40.980  27.918  1.00  0.00      SOLV O
ATOM  65121  H1  TIP3 45351    -65.806  40.466  27.291  1.00  0.00      SOLV H
ATOM  65122  H2  TIP3 45351    -66.659  40.270  28.520  1.00  0.00      SOLV H
ATOM  65123  OH2 TIP3 45352    -67.959  36.224  22.738  1.00  0.00      SOLV O
ATOM  65124  H1  TIP3 45352    -68.848  35.934  23.023  1.00  0.00      SOLV H
ATOM  65125  H2  TIP3 45352    -67.476  36.212  23.578  1.00  0.00      SOLV H
ATOM  65126  OH2 TIP3 45353    -70.158  37.211  19.277  1.00  0.00      SOLV O
ATOM  65127  H1  TIP3 45353    -69.237  37.522  19.389  1.00  0.00      SOLV H
ATOM  65128  H2  TIP3 45353    -70.457  37.652  18.457  1.00  0.00      SOLV H
ATOM  65129  OH2 TIP3 45354    -63.680  37.071  25.936  1.00  0.00      SOLV O
ATOM  65130  H1  TIP3 45354    -64.222  36.873  26.733  1.00  0.00      SOLV H
ATOM  65131  H2  TIP3 45354    -64.104  36.493  25.279  1.00  0.00      SOLV H
ATOM  65132  OH2 TIP3 45355    -71.461  37.877  16.869  1.00  0.00      SOLV O
ATOM  65133  H1  TIP3 45355    -71.856  37.400  16.117  1.00  0.00      SOLV H
ATOM  65134  H2  TIP3 45355    -70.844  38.474  16.395  1.00  0.00      SOLV H
ATOM  65135  OH2 TIP3 45356    -65.681  52.675  32.266  1.00  0.00      SOLV O
ATOM  65136  H1  TIP3 45356    -66.288  53.076  31.623  1.00  0.00      SOLV H
ATOM  65137  H2  TIP3 45356    -65.726  53.306  32.997  1.00  0.00      SOLV H
ATOM  65138  OH2 TIP3 45357    -67.847  39.173  24.606  1.00  0.00      SOLV O
ATOM  65139  H1  TIP3 45357    -66.985  39.028  24.189  1.00  0.00      SOLV H
ATOM  65140  H2  TIP3 45357    -67.782  38.628  25.410  1.00  0.00      SOLV H
ATOM  65141  OH2 TIP3 45358    -71.008  33.975  21.141  1.00  0.00      SOLV O
ATOM  65142  H1  TIP3 45358    -71.224  33.044  21.026  1.00  0.00      SOLV H
ATOM  65143  H2  TIP3 45358    -70.349  34.126  20.456  1.00  0.00      SOLV H
ATOM  65144  OH2 TIP3 45359    -68.425  37.318  27.070  1.00  0.00      SOLV O
ATOM  65145  H1  TIP3 45359    -69.381  37.520  27.015  1.00  0.00      SOLV H
ATOM  65146  H2  TIP3 45359    -68.116  37.848  27.830  1.00  0.00      SOLV H
ATOM  65147  OH2 TIP3 45360    -69.960  43.220  18.815  1.00  0.00      SOLV O
ATOM  65148  H1  TIP3 45360    -70.553  42.575  18.371  1.00  0.00      SOLV H
ATOM  65149  H2  TIP3 45360    -70.410  43.311  19.680  1.00  0.00      SOLV H
ATOM  65150  OH2 TIP3 45361    -62.969  44.968  27.486  1.00  0.00      SOLV O
ATOM  65151  H1  TIP3 45361    -62.671  45.688  26.881  1.00  0.00      SOLV H
ATOM  65152  H2  TIP3 45361    -63.730  44.593  26.999  1.00  0.00      SOLV H
ATOM  65153  OH2 TIP3 45362    -63.984  37.754  16.911  1.00  0.00      SOLV O
ATOM  65154  H1  TIP3 45362    -64.915  37.488  16.734  1.00  0.00      SOLV H
ATOM  65155  H2  TIP3 45362    -64.074  38.611  17.381  1.00  0.00      SOLV H
ATOM  65156  OH2 TIP3 45363    -68.766  44.000  29.937  1.00  0.00      SOLV O
ATOM  65157  H1  TIP3 45363    -68.735  43.603  30.817  1.00  0.00      SOLV H
ATOM  65158  H2  TIP3 45363    -69.128  44.881  30.116  1.00  0.00      SOLV H
ATOM  65159  OH2 TIP3 45364    -63.957  39.841  18.638  1.00  0.00      SOLV O
ATOM  65160  H1  TIP3 45364    -63.083  40.007  19.044  1.00  0.00      SOLV H
ATOM  65161  H2  TIP3 45364    -64.194  40.716  18.268  1.00  0.00      SOLV H
ATOM  65162  OH2 TIP3 45365    -68.529  45.358  17.799  1.00  0.00      SOLV O
ATOM  65163  H1  TIP3 45365    -69.167  46.080  18.002  1.00  0.00      SOLV H
ATOM  65164  H2  TIP3 45365    -69.050  44.579  18.084  1.00  0.00      SOLV H
ATOM  65165  OH2 TIP3 45366    -69.843  40.486  31.987  1.00  0.00      SOLV O
ATOM  65166  H1  TIP3 45366    -70.035  40.127  31.110  1.00  0.00      SOLV H
ATOM  65167  H2  TIP3 45366    -68.863  40.498  31.956  1.00  0.00      SOLV H
ATOM  65168  OH2 TIP3 45367    -67.392  46.925  29.894  1.00  0.00      SOLV O
ATOM  65169  H1  TIP3 45367    -68.350  46.949  29.744  1.00  0.00      SOLV H
ATOM  65170  H2  TIP3 45367    -67.340  47.328  30.792  1.00  0.00      SOLV H
ATOM  65171  OH2 TIP3 45368    -59.527  41.685  18.380  1.00  0.00      SOLV O
ATOM  65172  H1  TIP3 45368    -59.952  41.315  17.571  1.00  0.00      SOLV H
ATOM  65173  H2  TIP3 45368    -59.671  42.633  18.177  1.00  0.00      SOLV H
ATOM  65174  OH2 TIP3 45369    -61.240  47.186  31.147  1.00  0.00      SOLV O
ATOM  65175  H1  TIP3 45369    -62.167  47.078  30.832  1.00  0.00      SOLV H
ATOM  65176  H2  TIP3 45369    -60.780  47.237  30.280  1.00  0.00      SOLV H
ATOM  65177  OH2 TIP3 45370    -63.950  49.391  18.707  1.00  0.00      SOLV O
ATOM  65178  H1  TIP3 45370    -64.147  48.562  19.174  1.00  0.00      SOLV H
ATOM  65179  H2  TIP3 45370    -63.547  49.105  17.870  1.00  0.00      SOLV H
ATOM  65180  OH2 TIP3 45371    -64.863  43.522  25.885  1.00  0.00      SOLV O
ATOM  65181  H1  TIP3 45371    -65.723  43.108  25.681  1.00  0.00      SOLV H
ATOM  65182  H2  TIP3 45371    -64.264  42.996  25.323  1.00  0.00      SOLV H
ATOM  65183  OH2 TIP3 45372    -71.471  43.322  21.200  1.00  0.00      SOLV O
ATOM  65184  H1  TIP3 45372    -71.509  44.206  21.590  1.00  0.00      SOLV H
ATOM  65185  H2  TIP3 45372    -71.458  42.734  21.967  1.00  0.00      SOLV H
ATOM  65186  OH2 TIP3 45373    -72.161  47.536  27.953  1.00  0.00      SOLV O
ATOM  65187  H1  TIP3 45373    -71.914  48.360  27.506  1.00  0.00      SOLV H
ATOM  65188  H2  TIP3 45373    -71.369  47.326  28.458  1.00  0.00      SOLV H
ATOM  65189  OH2 TIP3 45374    -67.614  44.736  27.481  1.00  0.00      SOLV O
ATOM  65190  H1  TIP3 45374    -67.831  44.453  28.394  1.00  0.00      SOLV H
ATOM  65191  H2  TIP3 45374    -66.692  44.454  27.398  1.00  0.00      SOLV H
ATOM  65192  OH2 TIP3 45375    -65.604  46.646  16.559  1.00  0.00      SOLV O
ATOM  65193  H1  TIP3 45375    -65.195  46.305  17.387  1.00  0.00      SOLV H
ATOM  65194  H2  TIP3 45375    -66.494  46.273  16.646  1.00  0.00      SOLV H
ATOM  65195  OH2 TIP3 45376    -66.354  50.076  29.821  1.00  0.00      SOLV O
ATOM  65196  H1  TIP3 45376    -67.003  49.496  29.389  1.00  0.00      SOLV H
ATOM  65197  H2  TIP3 45376    -66.435  50.884  29.272  1.00  0.00      SOLV H
ATOM  65198  OH2 TIP3 45377    -62.912  52.321  16.778  1.00  0.00      SOLV O
ATOM  65199  H1  TIP3 45377    -62.471  53.143  16.525  1.00  0.00      SOLV H
ATOM  65200  H2  TIP3 45377    -63.766  52.654  17.080  1.00  0.00      SOLV H
ATOM  65201  OH2 TIP3 45378    -64.362  45.615  18.783  1.00  0.00      SOLV O
ATOM  65202  H1  TIP3 45378    -64.433  44.839  19.369  1.00  0.00      SOLV H
ATOM  65203  H2  TIP3 45378    -63.469  45.934  19.011  1.00  0.00      SOLV H
ATOM  65204  OH2 TIP3 45379    -71.491  45.618  15.081  1.00  0.00      SOLV O
ATOM  65205  H1  TIP3 45379    -71.133  44.897  14.533  1.00  0.00      SOLV H
ATOM  65206  H2  TIP3 45379    -71.785  45.146  15.863  1.00  0.00      SOLV H
ATOM  65207  OH2 TIP3 45380    -65.023  36.777  28.305  1.00  0.00      SOLV O
ATOM  65208  H1  TIP3 45380    -64.428  37.134  28.982  1.00  0.00      SOLV H
ATOM  65209  H2  TIP3 45380    -65.134  35.846  28.592  1.00  0.00      SOLV H
ATOM  65210  OH2 TIP3 45381    -64.090  36.604  19.521  1.00  0.00      SOLV O
ATOM  65211  H1  TIP3 45381    -64.108  37.099  18.680  1.00  0.00      SOLV H
ATOM  65212  H2  TIP3 45381    -63.931  37.315  20.175  1.00  0.00      SOLV H
ATOM  65213  OH2 TIP3 45382    -70.507  47.208  18.145  1.00  0.00      SOLV O
ATOM  65214  H1  TIP3 45382    -71.320  47.556  18.529  1.00  0.00      SOLV H
ATOM  65215  H2  TIP3 45382    -70.160  48.035  17.765  1.00  0.00      SOLV H
ATOM  65216  OH2 TIP3 45383    -67.527  37.491  20.240  1.00  0.00      SOLV O
ATOM  65217  H1  TIP3 45383    -66.986  38.301  20.366  1.00  0.00      SOLV H
ATOM  65218  H2  TIP3 45383    -67.673  37.205  21.167  1.00  0.00      SOLV H
ATOM  65219  OH2 TIP3 45384    -67.190  38.731  29.311  1.00  0.00      SOLV O
ATOM  65220  H1  TIP3 45384    -67.321  39.072  30.216  1.00  0.00      SOLV H
ATOM  65221  H2  TIP3 45384    -66.500  38.060  29.442  1.00  0.00      SOLV H
ATOM  65222  OH2 TIP3 45385    -65.805  34.938  21.024  1.00  0.00      SOLV O
ATOM  65223  H1  TIP3 45385    -66.170  35.475  21.752  1.00  0.00      SOLV H
ATOM  65224  H2  TIP3 45385    -65.214  35.589  20.584  1.00  0.00      SOLV H
ATOM  65225  OH2 TIP3 45386    -70.114  34.724  17.841  1.00  0.00      SOLV O
ATOM  65226  H1  TIP3 45386    -70.330  35.537  18.333  1.00  0.00      SOLV H
ATOM  65227  H2  TIP3 45386    -69.165  34.633  18.080  1.00  0.00      SOLV H
ATOM  65228  OH2 TIP3 45387    -60.727  38.692  30.351  1.00  0.00      SOLV O
ATOM  65229  H1  TIP3 45387    -61.681  38.534  30.173  1.00  0.00      SOLV H
ATOM  65230  H2  TIP3 45387    -60.384  38.689  29.446  1.00  0.00      SOLV H
ATOM  65231  OH2 TIP3 45388    -63.312  41.754  24.207  1.00  0.00      SOLV O
ATOM  65232  H1  TIP3 45388    -63.956  41.045  24.031  1.00  0.00      SOLV H
ATOM  65233  H2  TIP3 45388    -62.631  41.292  24.743  1.00  0.00      SOLV H
ATOM  65234  OH2 TIP3 45389    -71.510  31.966  24.292  1.00  0.00      SOLV O
ATOM  65235  H1  TIP3 45389    -72.211  32.119  23.626  1.00  0.00      SOLV H
ATOM  65236  H2  TIP3 45389    -71.413  30.987  24.247  1.00  0.00      SOLV H
ATOM  65237  OH2 TIP3 45390    -70.274  48.084  15.153  1.00  0.00      SOLV O
ATOM  65238  H1  TIP3 45390    -70.766  47.231  15.200  1.00  0.00      SOLV H
ATOM  65239  H2  TIP3 45390    -69.411  47.777  14.833  1.00  0.00      SOLV H
ATOM  65240  OH2 TIP3 45391    -67.512  47.721  32.483  1.00  0.00      SOLV O
ATOM  65241  H1  TIP3 45391    -67.734  46.959  33.053  1.00  0.00      SOLV H
ATOM  65242  H2  TIP3 45391    -67.095  48.337  33.119  1.00  0.00      SOLV H
ATOM  65243  OH2 TIP3 45392    -65.953  49.372  15.410  1.00  0.00      SOLV O
ATOM  65244  H1  TIP3 45392    -65.446  48.712  15.908  1.00  0.00      SOLV H
ATOM  65245  H2  TIP3 45392    -65.288  49.730  14.792  1.00  0.00      SOLV H
ATOM  65246  OH2 TIP3 45393    -70.673  43.106  32.481  1.00  0.00      SOLV O
ATOM  65247  H1  TIP3 45393    -71.284  43.090  31.745  1.00  0.00      SOLV H
ATOM  65248  H2  TIP3 45393    -70.376  42.178  32.521  1.00  0.00      SOLV H
ATOM  65249  OH2 TIP3 45394    -68.356  45.479  15.006  1.00  0.00      SOLV O
ATOM  65250  H1  TIP3 45394    -68.553  45.402  15.958  1.00  0.00      SOLV H
ATOM  65251  H2  TIP3 45394    -68.225  44.538  14.766  1.00  0.00      SOLV H
ATOM  65252  OH2 TIP3 45395    -65.463  44.840  30.046  1.00  0.00      SOLV O
ATOM  65253  H1  TIP3 45395    -64.791  45.536  29.908  1.00  0.00      SOLV H
ATOM  65254  H2  TIP3 45395    -66.275  45.380  29.981  1.00  0.00      SOLV H
ATOM  65255  OH2 TIP3 45396    -71.337  41.083  17.705  1.00  0.00      SOLV O
ATOM  65256  H1  TIP3 45396    -71.595  40.307  18.208  1.00  0.00      SOLV H
ATOM  65257  H2  TIP3 45396    -70.842  40.680  16.964  1.00  0.00      SOLV H
ATOM  65258  OH2 TIP3 45397    -71.374  38.695  29.730  1.00  0.00      SOLV O
ATOM  65259  H1  TIP3 45397    -72.031  39.242  30.177  1.00  0.00      SOLV H
ATOM  65260  H2  TIP3 45397    -70.833  39.361  29.251  1.00  0.00      SOLV H
ATOM  65261  OH2 TIP3 45398    -69.763  39.712  15.825  1.00  0.00      SOLV O
ATOM  65262  H1  TIP3 45398    -69.840  39.879  14.862  1.00  0.00      SOLV H
ATOM  65263  H2  TIP3 45398    -68.851  40.027  16.001  1.00  0.00      SOLV H
ATOM  65264  OH2 TIP3 45399    -67.406  42.908  33.369  1.00  0.00      SOLV O
ATOM  65265  H1  TIP3 45399    -66.504  43.096  33.081  1.00  0.00      SOLV H
ATOM  65266  H2  TIP3 45399    -67.308  42.062  33.836  1.00  0.00      SOLV H
ATOM  65267  OH2 TIP3 45400    -61.732  45.027  15.306  1.00  0.00      SOLV O
ATOM  65268  H1  TIP3 45400    -61.786  44.711  14.386  1.00  0.00      SOLV H
ATOM  65269  H2  TIP3 45400    -62.152  45.912  15.200  1.00  0.00      SOLV H
ATOM  65270  OH2 TIP3 45401    -69.945  36.611  30.998  1.00  0.00      SOLV O
ATOM  65271  H1  TIP3 45401    -69.746  35.891  30.375  1.00  0.00      SOLV H
ATOM  65272  H2  TIP3 45401    -70.442  37.235  30.431  1.00  0.00      SOLV H
ATOM  65273  OH2 TIP3 45402    -69.030  35.084  28.586  1.00  0.00      SOLV O
ATOM  65274  H1  TIP3 45402    -68.647  35.772  28.002  1.00  0.00      SOLV H
ATOM  65275  H2  TIP3 45402    -69.875  34.919  28.122  1.00  0.00      SOLV H
ATOM  65276  OH2 TIP3 45403    -69.634  40.622  28.746  1.00  0.00      SOLV O
ATOM  65277  H1  TIP3 45403    -68.766  40.864  28.389  1.00  0.00      SOLV H
ATOM  65278  H2  TIP3 45403    -70.189  41.361  28.423  1.00  0.00      SOLV H
ATOM  65279  OH2 TIP3 45404    -64.703  40.058  33.704  1.00  0.00      SOLV O
ATOM  65280  H1  TIP3 45404    -64.113  39.289  33.670  1.00  0.00      SOLV H
ATOM  65281  H2  TIP3 45404    -64.072  40.791  33.669  1.00  0.00      SOLV H
ATOM  65282  OH2 TIP3 45405    -64.316  43.189  31.844  1.00  0.00      SOLV O
ATOM  65283  H1  TIP3 45405    -64.858  43.775  31.264  1.00  0.00      SOLV H
ATOM  65284  H2  TIP3 45405    -63.431  43.593  31.690  1.00  0.00      SOLV H
ATOM  65285  OH2 TIP3 45406    -71.886  36.859  33.047  1.00  0.00      SOLV O
ATOM  65286  H1  TIP3 45406    -72.469  36.237  32.588  1.00  0.00      SOLV H
ATOM  65287  H2  TIP3 45406    -71.227  37.005  32.340  1.00  0.00      SOLV H
ATOM  65288  OH2 TIP3 45407    -67.528  32.846  28.950  1.00  0.00      SOLV O
ATOM  65289  H1  TIP3 45407    -68.066  33.666  28.852  1.00  0.00      SOLV H
ATOM  65290  H2  TIP3 45407    -68.090  32.186  28.508  1.00  0.00      SOLV H
ATOM  65291  OH2 TIP3 45408    -67.738  37.303  32.524  1.00  0.00      SOLV O
ATOM  65292  H1  TIP3 45408    -67.983  36.954  33.400  1.00  0.00      SOLV H
ATOM  65293  H2  TIP3 45408    -68.513  36.987  32.008  1.00  0.00      SOLV H
ATOM  65294  OH2 TIP3 45409    -65.034  37.475  31.576  1.00  0.00      SOLV O
ATOM  65295  H1  TIP3 45409    -65.909  37.225  31.933  1.00  0.00      SOLV H
ATOM  65296  H2  TIP3 45409    -64.425  37.089  32.238  1.00  0.00      SOLV H
ATOM  65297  OH2 TIP3 45410    -62.991  36.777  33.450  1.00  0.00      SOLV O
ATOM  65298  H1  TIP3 45410    -62.778  35.820  33.471  1.00  0.00      SOLV H
ATOM  65299  H2  TIP3 45410    -63.324  36.943  34.360  1.00  0.00      SOLV H
ATOM  65300  OH2 TIP3 45411    -67.136  32.391  31.623  1.00  0.00      SOLV O
ATOM  65301  H1  TIP3 45411    -66.325  31.845  31.598  1.00  0.00      SOLV H
ATOM  65302  H2  TIP3 45411    -67.327  32.481  30.668  1.00  0.00      SOLV H
ATOM  65303  OH2 TIP3 45412    -67.266  34.072  33.782  1.00  0.00      SOLV O
ATOM  65304  H1  TIP3 45412    -67.257  33.539  32.956  1.00  0.00      SOLV H
ATOM  65305  H2  TIP3 45412    -68.103  34.575  33.697  1.00  0.00      SOLV H
ATOM  65306  OH2 TIP3 45413    -63.079  52.316  26.205  1.00  0.00      SOLV O
ATOM  65307  H1  TIP3 45413    -63.169  52.406  27.168  1.00  0.00      SOLV H
ATOM  65308  H2  TIP3 45413    -62.454  53.017  25.977  1.00  0.00      SOLV H
ATOM  65309  OH2 TIP3 45414    -63.106  51.763  29.034  1.00  0.00      SOLV O
ATOM  65310  H1  TIP3 45414    -63.500  50.934  28.711  1.00  0.00      SOLV H
ATOM  65311  H2  TIP3 45414    -62.636  51.447  29.814  1.00  0.00      SOLV H
ATOM  65312  OH2 TIP3 45415    -63.316  47.170  33.834  1.00  0.00      SOLV O
ATOM  65313  H1  TIP3 45415    -64.214  47.005  34.178  1.00  0.00      SOLV H
ATOM  65314  H2  TIP3 45415    -63.151  48.078  34.165  1.00  0.00      SOLV H
ATOM  65315  OH2 TIP3 45416    -61.521  46.048  19.240  1.00  0.00      SOLV O
ATOM  65316  H1  TIP3 45416    -60.929  46.813  19.384  1.00  0.00      SOLV H
ATOM  65317  H2  TIP3 45416    -61.252  45.469  19.984  1.00  0.00      SOLV H
ATOM  65318  OH2 TIP3 45417    -60.450  44.393  21.138  1.00  0.00      SOLV O
ATOM  65319  H1  TIP3 45417    -61.117  43.742  21.444  1.00  0.00      SOLV H
ATOM  65320  H2  TIP3 45417    -60.090  44.742  21.975  1.00  0.00      SOLV H
ATOM  65321  OH2 TIP3 45418    -61.588  46.947  26.263  1.00  0.00      SOLV O
ATOM  65322  H1  TIP3 45418    -60.802  46.701  25.745  1.00  0.00      SOLV H
ATOM  65323  H2  TIP3 45418    -61.783  47.839  25.912  1.00  0.00      SOLV H
ATOM  65324  OH2 TIP3 45419    -64.044  49.091  28.520  1.00  0.00      SOLV O
ATOM  65325  H1  TIP3 45419    -64.898  49.333  28.924  1.00  0.00      SOLV H
ATOM  65326  H2  TIP3 45419    -64.330  48.739  27.645  1.00  0.00      SOLV H
ATOM  65327  OH2 TIP3 45420    -60.189  44.366  17.481  1.00  0.00      SOLV O
ATOM  65328  H1  TIP3 45420    -60.769  44.517  16.700  1.00  0.00      SOLV H
ATOM  65329  H2  TIP3 45420    -60.658  44.931  18.132  1.00  0.00      SOLV H
ATOM  65330  OH2 TIP3 45421    -60.706  41.205  15.994  1.00  0.00      SOLV O
ATOM  65331  H1  TIP3 45421    -61.039  41.810  15.322  1.00  0.00      SOLV H
ATOM  65332  H2  TIP3 45421    -60.797  40.335  15.547  1.00  0.00      SOLV H
ATOM  65333  OH2 TIP3 45422    -62.210  42.322  21.757  1.00  0.00      SOLV O
ATOM  65334  H1  TIP3 45422    -61.957  41.401  21.586  1.00  0.00      SOLV H
ATOM  65335  H2  TIP3 45422    -62.564  42.268  22.673  1.00  0.00      SOLV H
ATOM  65336  OH2 TIP3 45423    -61.943  44.435  31.503  1.00  0.00      SOLV O
ATOM  65337  H1  TIP3 45423    -61.075  43.977  31.466  1.00  0.00      SOLV H
ATOM  65338  H2  TIP3 45423    -61.717  45.333  31.204  1.00  0.00      SOLV H
ATOM  65339  OH2 TIP3 45424    -59.806  42.871  31.821  1.00  0.00      SOLV O
ATOM  65340  H1  TIP3 45424    -60.504  42.181  31.847  1.00  0.00      SOLV H
ATOM  65341  H2  TIP3 45424    -59.009  42.306  31.906  1.00  0.00      SOLV H
ATOM  65342  OH2 TIP3 45425    -60.708  38.621  15.132  1.00  0.00      SOLV O
ATOM  65343  H1  TIP3 45425    -60.020  38.319  15.758  1.00  0.00      SOLV H
ATOM  65344  H2  TIP3 45425    -61.363  37.903  15.136  1.00  0.00      SOLV H
ATOM  65345  OH2 TIP3 45426    -61.561  39.894  20.136  1.00  0.00      SOLV O
ATOM  65346  H1  TIP3 45426    -61.002  39.083  20.162  1.00  0.00      SOLV H
ATOM  65347  H2  TIP3 45426    -60.944  40.517  19.717  1.00  0.00      SOLV H
ATOM  65348  OH2 TIP3 45427    -61.233  40.589  25.564  1.00  0.00      SOLV O
ATOM  65349  H1  TIP3 45427    -60.363  41.000  25.467  1.00  0.00      SOLV H
ATOM  65350  H2  TIP3 45427    -61.356  40.654  26.533  1.00  0.00      SOLV H
ATOM  65351  OH2 TIP3 45428    -61.381  41.279  28.281  1.00  0.00      SOLV O
ATOM  65352  H1  TIP3 45428    -62.295  41.370  28.623  1.00  0.00      SOLV H
ATOM  65353  H2  TIP3 45428    -61.142  42.220  28.122  1.00  0.00      SOLV H
ATOM  65354  OH2 TIP3 45429    -57.244  36.470  33.643  1.00  0.00      SOLV O
ATOM  65355  H1  TIP3 45429    -56.533  36.007  33.151  1.00  0.00      SOLV H
ATOM  65356  H2  TIP3 45429    -57.470  37.205  33.037  1.00  0.00      SOLV H
ATOM  65357  OH2 TIP3 45430    -60.061  37.572  20.120  1.00  0.00      SOLV O
ATOM  65358  H1  TIP3 45430    -59.757  37.272  21.002  1.00  0.00      SOLV H
ATOM  65359  H2  TIP3 45430    -60.505  36.767  19.786  1.00  0.00      SOLV H
ATOM  65360  OH2 TIP3 45431    -58.380  38.223  31.916  1.00  0.00      SOLV O
ATOM  65361  H1  TIP3 45431    -59.352  38.334  31.944  1.00  0.00      SOLV H
ATOM  65362  H2  TIP3 45431    -58.294  37.709  31.094  1.00  0.00      SOLV H
ATOM  65363  OH2 TIP3 45432    -58.414  38.143  16.702  1.00  0.00      SOLV O
ATOM  65364  H1  TIP3 45432    -57.784  37.623  16.166  1.00  0.00      SOLV H
ATOM  65365  H2  TIP3 45432    -57.907  38.953  16.895  1.00  0.00      SOLV H
ATOM  65366  OH2 TIP3 45433    -66.111  51.292  21.510  1.00  0.00      SOLV O
ATOM  65367  H1  TIP3 45433    -65.284  50.984  21.114  1.00  0.00      SOLV H
ATOM  65368  H2  TIP3 45433    -66.038  50.913  22.422  1.00  0.00      SOLV H
ATOM  65369  OH2 TIP3 45434    -69.258  50.656  30.902  1.00  0.00      SOLV O
ATOM  65370  H1  TIP3 45434    -68.381  50.491  30.532  1.00  0.00      SOLV H
ATOM  65371  H2  TIP3 45434    -69.082  51.392  31.492  1.00  0.00      SOLV H
ATOM  65372  OH2 TIP3 45435    -58.698  36.146  29.851  1.00  0.00      SOLV O
ATOM  65373  H1  TIP3 45435    -59.535  36.101  29.357  1.00  0.00      SOLV H
ATOM  65374  H2  TIP3 45435    -58.236  35.342  29.522  1.00  0.00      SOLV H
ATOM  65375  OH2 TIP3 45436    -71.207  50.028  26.777  1.00  0.00      SOLV O
ATOM  65376  H1  TIP3 45436    -71.797  50.273  26.056  1.00  0.00      SOLV H
ATOM  65377  H2  TIP3 45436    -71.428  50.698  27.452  1.00  0.00      SOLV H
ATOM  65378  OH2 TIP3 45437    -68.595  49.810  27.945  1.00  0.00      SOLV O
ATOM  65379  H1  TIP3 45437    -69.394  49.824  27.388  1.00  0.00      SOLV H
ATOM  65380  H2  TIP3 45437    -68.083  50.594  27.661  1.00  0.00      SOLV H
ATOM  65381  OH2 TIP3 45438    -66.559  51.893  27.628  1.00  0.00      SOLV O
ATOM  65382  H1  TIP3 45438    -66.647  52.811  27.946  1.00  0.00      SOLV H
ATOM  65383  H2  TIP3 45438    -65.991  51.990  26.847  1.00  0.00      SOLV H
ATOM  65384  OH2 TIP3 45439    -65.433  35.301  24.148  1.00  0.00      SOLV O
ATOM  65385  H1  TIP3 45439    -65.845  34.458  24.413  1.00  0.00      SOLV H
ATOM  65386  H2  TIP3 45439    -64.611  35.008  23.725  1.00  0.00      SOLV H
ATOM  65387  OH2 TIP3 45440    -59.908  35.049  24.180  1.00  0.00      SOLV O
ATOM  65388  H1  TIP3 45440    -59.546  35.874  23.792  1.00  0.00      SOLV H
ATOM  65389  H2  TIP3 45440    -60.870  35.164  24.048  1.00  0.00      SOLV H
ATOM  65390  OH2 TIP3 45441    -58.753  36.859  22.456  1.00  0.00      SOLV O
ATOM  65391  H1  TIP3 45441    -57.848  36.684  22.140  1.00  0.00      SOLV H
ATOM  65392  H2  TIP3 45441    -58.658  37.817  22.674  1.00  0.00      SOLV H
ATOM  65393  OH2 TIP3 45442    -67.730  32.739  21.833  1.00  0.00      SOLV O
ATOM  65394  H1  TIP3 45442    -67.136  33.486  21.665  1.00  0.00      SOLV H
ATOM  65395  H2  TIP3 45442    -67.827  32.776  22.793  1.00  0.00      SOLV H
ATOM  65396  OH2 TIP3 45443    -62.582  34.832  23.399  1.00  0.00      SOLV O
ATOM  65397  H1  TIP3 45443    -62.567  34.809  22.437  1.00  0.00      SOLV H
ATOM  65398  H2  TIP3 45443    -62.722  33.883  23.625  1.00  0.00      SOLV H
ATOM  65399  OH2 TIP3 45444    -61.382  35.293  19.120  1.00  0.00      SOLV O
ATOM  65400  H1  TIP3 45444    -62.301  35.600  19.019  1.00  0.00      SOLV H
ATOM  65401  H2  TIP3 45444    -61.526  34.345  19.323  1.00  0.00      SOLV H
ATOM  65402  OH2 TIP3 45445    -71.778  32.986  16.414  1.00  0.00      SOLV O
ATOM  65403  H1  TIP3 45445    -71.140  32.811  15.699  1.00  0.00      SOLV H
ATOM  65404  H2  TIP3 45445    -71.291  33.629  16.965  1.00  0.00      SOLV H
ATOM  65405  OH2 TIP3 45446    -67.556  35.237  18.723  1.00  0.00      SOLV O
ATOM  65406  H1  TIP3 45446    -67.023  34.716  19.342  1.00  0.00      SOLV H
ATOM  65407  H2  TIP3 45446    -67.592  36.084  19.218  1.00  0.00      SOLV H
ATOM  65408  OH2 TIP3 45447    -70.544  49.795  17.210  1.00  0.00      SOLV O
ATOM  65409  H1  TIP3 45447    -69.668  50.217  17.082  1.00  0.00      SOLV H
ATOM  65410  H2  TIP3 45447    -70.624  49.289  16.372  1.00  0.00      SOLV H
ATOM  65411  OH2 TIP3 45448    -64.035  51.889  19.697  1.00  0.00      SOLV O
ATOM  65412  H1  TIP3 45448    -64.061  50.975  19.323  1.00  0.00      SOLV H
ATOM  65413  H2  TIP3 45448    -64.704  52.350  19.182  1.00  0.00      SOLV H
ATOM  65414  OH2 TIP3 45449     71.538  31.956  31.581  1.00  0.00      SOLV O
ATOM  65415  H1  TIP3 45449     71.479  31.074  31.958  1.00  0.00      SOLV H
ATOM  65416  H2  TIP3 45449     72.424  32.227  31.880  1.00  0.00      SOLV H
ATOM  65417  OH2 TIP3 45450    -70.159  32.064  33.104  1.00  0.00      SOLV O
ATOM  65418  H1  TIP3 45450    -69.235  31.941  32.844  1.00  0.00      SOLV H
ATOM  65419  H2  TIP3 45450    -70.361  31.198  33.521  1.00  0.00      SOLV H
ATOM  65420  OH2 TIP3 45451    -62.045  34.186  33.215  1.00  0.00      SOLV O
ATOM  65421  H1  TIP3 45451    -61.931  33.693  34.056  1.00  0.00      SOLV H
ATOM  65422  H2  TIP3 45451    -61.120  34.405  32.981  1.00  0.00      SOLV H
ATOM  65423  OH2 TIP3 45452    -64.503  50.268  31.944  1.00  0.00      SOLV O
ATOM  65424  H1  TIP3 45452    -65.148  49.944  31.283  1.00  0.00      SOLV H
ATOM  65425  H2  TIP3 45452    -64.900  51.150  32.118  1.00  0.00      SOLV H
ATOM  65426  OH2 TIP3 45453    -49.199  49.192  21.953  1.00  0.00      SOLV O
ATOM  65427  H1  TIP3 45453    -49.352  50.164  21.946  1.00  0.00      SOLV H
ATOM  65428  H2  TIP3 45453    -49.350  49.013  21.004  1.00  0.00      SOLV H
ATOM  65429  OH2 TIP3 45454    -49.898  48.102  25.260  1.00  0.00      SOLV O
ATOM  65430  H1  TIP3 45454    -49.599  48.029  26.192  1.00  0.00      SOLV H
ATOM  65431  H2  TIP3 45454    -49.229  47.568  24.815  1.00  0.00      SOLV H
ATOM  65432  OH2 TIP3 45455    -56.713  45.503  26.900  1.00  0.00      SOLV O
ATOM  65433  H1  TIP3 45455    -56.483  44.718  27.438  1.00  0.00      SOLV H
ATOM  65434  H2  TIP3 45455    -56.282  46.203  27.405  1.00  0.00      SOLV H
ATOM  65435  OH2 TIP3 45456    -47.249  52.364  23.650  1.00  0.00      SOLV O
ATOM  65436  H1  TIP3 45456    -47.233  51.561  24.184  1.00  0.00      SOLV H
ATOM  65437  H2  TIP3 45456    -47.253  53.049  24.343  1.00  0.00      SOLV H
ATOM  65438  OH2 TIP3 45457    -57.387  50.032  25.309  1.00  0.00      SOLV O
ATOM  65439  H1  TIP3 45457    -57.338  49.068  25.153  1.00  0.00      SOLV H
ATOM  65440  H2  TIP3 45457    -56.465  50.218  25.548  1.00  0.00      SOLV H
ATOM  65441  OH2 TIP3 45458    -58.255  42.688  20.791  1.00  0.00      SOLV O
ATOM  65442  H1  TIP3 45458    -58.930  43.385  20.912  1.00  0.00      SOLV H
ATOM  65443  H2  TIP3 45458    -58.733  42.099  20.188  1.00  0.00      SOLV H
ATOM  65444  OH2 TIP3 45459    -58.474  45.058  23.083  1.00  0.00      SOLV O
ATOM  65445  H1  TIP3 45459    -57.944  44.327  23.480  1.00  0.00      SOLV H
ATOM  65446  H2  TIP3 45459    -57.866  45.379  22.411  1.00  0.00      SOLV H
ATOM  65447  OH2 TIP3 45460    -51.456  56.371  24.160  1.00  0.00      SOLV O
ATOM  65448  H1  TIP3 45460    -50.830  55.841  23.627  1.00  0.00      SOLV H
ATOM  65449  H2  TIP3 45460    -51.709  55.757  24.855  1.00  0.00      SOLV H
ATOM  65450  OH2 TIP3 45461    -51.916  50.039  25.720  1.00  0.00      SOLV O
ATOM  65451  H1  TIP3 45461    -51.135  49.535  25.432  1.00  0.00      SOLV H
ATOM  65452  H2  TIP3 45461    -51.484  50.620  26.372  1.00  0.00      SOLV H
ATOM  65453  OH2 TIP3 45462    -41.056  45.059  26.635  1.00  0.00      SOLV O
ATOM  65454  H1  TIP3 45462    -41.012  45.719  27.358  1.00  0.00      SOLV H
ATOM  65455  H2  TIP3 45462    -40.655  45.560  25.905  1.00  0.00      SOLV H
ATOM  65456  OH2 TIP3 45463    -47.224  45.870  26.026  1.00  0.00      SOLV O
ATOM  65457  H1  TIP3 45463    -46.694  45.065  26.214  1.00  0.00      SOLV H
ATOM  65458  H2  TIP3 45463    -47.183  45.880  25.059  1.00  0.00      SOLV H
ATOM  65459  OH2 TIP3 45464    -52.679  41.852  23.223  1.00  0.00      SOLV O
ATOM  65460  H1  TIP3 45464    -53.354  42.528  23.090  1.00  0.00      SOLV H
ATOM  65461  H2  TIP3 45464    -53.126  41.092  22.805  1.00  0.00      SOLV H
ATOM  65462  OH2 TIP3 45465    -45.683  44.638  21.698  1.00  0.00      SOLV O
ATOM  65463  H1  TIP3 45465    -45.036  44.373  22.397  1.00  0.00      SOLV H
ATOM  65464  H2  TIP3 45465    -45.108  45.201  21.149  1.00  0.00      SOLV H
ATOM  65465  OH2 TIP3 45466    -56.746  43.195  24.000  1.00  0.00      SOLV O
ATOM  65466  H1  TIP3 45466    -56.601  42.521  24.701  1.00  0.00      SOLV H
ATOM  65467  H2  TIP3 45466    -56.685  42.616  23.228  1.00  0.00      SOLV H
ATOM  65468  OH2 TIP3 45467    -41.035  46.612  28.913  1.00  0.00      SOLV O
ATOM  65469  H1  TIP3 45467    -41.899  47.027  28.707  1.00  0.00      SOLV H
ATOM  65470  H2  TIP3 45467    -41.102  46.532  29.876  1.00  0.00      SOLV H
ATOM  65471  OH2 TIP3 45468    -53.728  40.529  27.319  1.00  0.00      SOLV O
ATOM  65472  H1  TIP3 45468    -54.374  40.599  26.586  1.00  0.00      SOLV H
ATOM  65473  H2  TIP3 45468    -54.359  40.395  28.054  1.00  0.00      SOLV H
ATOM  65474  OH2 TIP3 45469    -50.067  51.627  20.886  1.00  0.00      SOLV O
ATOM  65475  H1  TIP3 45469    -50.153  51.683  19.923  1.00  0.00      SOLV H
ATOM  65476  H2  TIP3 45469    -50.573  52.422  21.158  1.00  0.00      SOLV H
ATOM  65477  OH2 TIP3 45470    -53.794  48.481  27.569  1.00  0.00      SOLV O
ATOM  65478  H1  TIP3 45470    -54.661  48.792  27.923  1.00  0.00      SOLV H
ATOM  65479  H2  TIP3 45470    -53.395  49.336  27.353  1.00  0.00      SOLV H
ATOM  65480  OH2 TIP3 45471    -43.897  44.450  23.728  1.00  0.00      SOLV O
ATOM  65481  H1  TIP3 45471    -43.862  43.671  24.298  1.00  0.00      SOLV H
ATOM  65482  H2  TIP3 45471    -43.441  45.117  24.268  1.00  0.00      SOLV H
ATOM  65483  OH2 TIP3 45472    -55.975  49.804  28.446  1.00  0.00      SOLV O
ATOM  65484  H1  TIP3 45472    -56.310  50.702  28.237  1.00  0.00      SOLV H
ATOM  65485  H2  TIP3 45472    -56.801  49.425  28.826  1.00  0.00      SOLV H
ATOM  65486  OH2 TIP3 45473    -59.605  48.152  19.186  1.00  0.00      SOLV O
ATOM  65487  H1  TIP3 45473    -59.979  48.513  18.363  1.00  0.00      SOLV H
ATOM  65488  H2  TIP3 45473    -59.663  48.930  19.787  1.00  0.00      SOLV H
ATOM  65489  OH2 TIP3 45474    -47.284  54.279  25.995  1.00  0.00      SOLV O
ATOM  65490  H1  TIP3 45474    -48.222  54.020  26.155  1.00  0.00      SOLV H
ATOM  65491  H2  TIP3 45474    -47.398  55.231  25.802  1.00  0.00      SOLV H
ATOM  65492  OH2 TIP3 45475    -43.124  43.370  27.534  1.00  0.00      SOLV O
ATOM  65493  H1  TIP3 45475    -43.984  43.644  27.177  1.00  0.00      SOLV H
ATOM  65494  H2  TIP3 45475    -42.490  43.911  27.018  1.00  0.00      SOLV H
ATOM  65495  OH2 TIP3 45476    -49.077  39.126  24.871  1.00  0.00      SOLV O
ATOM  65496  H1  TIP3 45476    -49.000  38.156  24.795  1.00  0.00      SOLV H
ATOM  65497  H2  TIP3 45476    -50.000  39.203  25.204  1.00  0.00      SOLV H
ATOM  65498  OH2 TIP3 45477    -49.594  55.226  22.529  1.00  0.00      SOLV O
ATOM  65499  H1  TIP3 45477    -48.906  54.648  22.133  1.00  0.00      SOLV H
ATOM  65500  H2  TIP3 45477    -49.200  56.102  22.328  1.00  0.00      SOLV H
ATOM  65501  OH2 TIP3 45478    -47.657  53.744  21.238  1.00  0.00      SOLV O
ATOM  65502  H1  TIP3 45478    -47.687  53.069  20.545  1.00  0.00      SOLV H
ATOM  65503  H2  TIP3 45478    -47.454  53.209  22.034  1.00  0.00      SOLV H
ATOM  65504  OH2 TIP3 45479    -45.624  52.977  29.613  1.00  0.00      SOLV O
ATOM  65505  H1  TIP3 45479    -45.422  52.390  28.854  1.00  0.00      SOLV H
ATOM  65506  H2  TIP3 45479    -45.789  53.836  29.168  1.00  0.00      SOLV H
ATOM  65507  OH2 TIP3 45480    -49.855  48.244  19.461  1.00  0.00      SOLV O
ATOM  65508  H1  TIP3 45480    -50.659  48.660  19.069  1.00  0.00      SOLV H
ATOM  65509  H2  TIP3 45480    -49.188  48.465  18.779  1.00  0.00      SOLV H
ATOM  65510  OH2 TIP3 45481    -49.279  46.814  16.342  1.00  0.00      SOLV O
ATOM  65511  H1  TIP3 45481    -48.692  47.267  16.975  1.00  0.00      SOLV H
ATOM  65512  H2  TIP3 45481    -48.614  46.384  15.776  1.00  0.00      SOLV H
ATOM  65513  OH2 TIP3 45482    -42.724  50.125  27.690  1.00  0.00      SOLV O
ATOM  65514  H1  TIP3 45482    -43.611  50.544  27.725  1.00  0.00      SOLV H
ATOM  65515  H2  TIP3 45482    -42.320  50.624  26.953  1.00  0.00      SOLV H
ATOM  65516  OH2 TIP3 45483    -46.702  49.509  20.325  1.00  0.00      SOLV O
ATOM  65517  H1  TIP3 45483    -47.307  49.565  21.083  1.00  0.00      SOLV H
ATOM  65518  H2  TIP3 45483    -45.872  49.229  20.770  1.00  0.00      SOLV H
ATOM  65519  OH2 TIP3 45484    -46.164  47.837  29.416  1.00  0.00      SOLV O
ATOM  65520  H1  TIP3 45484    -46.420  48.487  30.098  1.00  0.00      SOLV H
ATOM  65521  H2  TIP3 45484    -46.922  47.917  28.808  1.00  0.00      SOLV H
ATOM  65522  OH2 TIP3 45485    -54.654  51.050  25.025  1.00  0.00      SOLV O
ATOM  65523  H1  TIP3 45485    -54.622  50.854  24.076  1.00  0.00      SOLV H
ATOM  65524  H2  TIP3 45485    -53.737  50.899  25.312  1.00  0.00      SOLV H
ATOM  65525  OH2 TIP3 45486    -53.944  46.369  25.828  1.00  0.00      SOLV O
ATOM  65526  H1  TIP3 45486    -53.300  46.932  25.426  1.00  0.00      SOLV H
ATOM  65527  H2  TIP3 45486    -54.145  46.947  26.600  1.00  0.00      SOLV H
ATOM  65528  OH2 TIP3 45487    -49.836  53.669  26.571  1.00  0.00      SOLV O
ATOM  65529  H1  TIP3 45487    -50.245  54.292  27.199  1.00  0.00      SOLV H
ATOM  65530  H2  TIP3 45487    -49.946  52.802  27.004  1.00  0.00      SOLV H
ATOM  65531  OH2 TIP3 45488    -54.519  50.894  30.606  1.00  0.00      SOLV O
ATOM  65532  H1  TIP3 45488    -55.262  51.334  31.076  1.00  0.00      SOLV H
ATOM  65533  H2  TIP3 45488    -55.020  50.448  29.895  1.00  0.00      SOLV H
ATOM  65534  OH2 TIP3 45489    -47.534  48.467  17.912  1.00  0.00      SOLV O
ATOM  65535  H1  TIP3 45489    -47.133  48.923  18.684  1.00  0.00      SOLV H
ATOM  65536  H2  TIP3 45489    -47.184  49.011  17.164  1.00  0.00      SOLV H
ATOM  65537  OH2 TIP3 45490    -56.234  46.204  29.823  1.00  0.00      SOLV O
ATOM  65538  H1  TIP3 45490    -56.446  46.824  30.554  1.00  0.00      SOLV H
ATOM  65539  H2  TIP3 45490    -57.127  45.846  29.649  1.00  0.00      SOLV H
ATOM  65540  OH2 TIP3 45491    -51.878  53.887  21.469  1.00  0.00      SOLV O
ATOM  65541  H1  TIP3 45491    -51.423  54.468  22.100  1.00  0.00      SOLV H
ATOM  65542  H2  TIP3 45491    -52.611  54.442  21.161  1.00  0.00      SOLV H
ATOM  65543  OH2 TIP3 45492    -56.929  52.053  31.346  1.00  0.00      SOLV O
ATOM  65544  H1  TIP3 45492    -57.093  52.192  30.393  1.00  0.00      SOLV H
ATOM  65545  H2  TIP3 45492    -57.756  51.610  31.635  1.00  0.00      SOLV H
ATOM  65546  OH2 TIP3 45493    -41.193  41.857  17.762  1.00  0.00      SOLV O
ATOM  65547  H1  TIP3 45493    -42.100  41.733  18.109  1.00  0.00      SOLV H
ATOM  65548  H2  TIP3 45493    -41.208  42.794  17.488  1.00  0.00      SOLV H
ATOM  65549  OH2 TIP3 45494    -55.305  46.238  19.784  1.00  0.00      SOLV O
ATOM  65550  H1  TIP3 45494    -55.952  46.760  19.261  1.00  0.00      SOLV H
ATOM  65551  H2  TIP3 45494    -55.692  45.358  19.734  1.00  0.00      SOLV H
ATOM  65552  OH2 TIP3 45495    -44.925  55.843  16.256  1.00  0.00      SOLV O
ATOM  65553  H1  TIP3 45495    -44.996  56.815  16.337  1.00  0.00      SOLV H
ATOM  65554  H2  TIP3 45495    -43.955  55.711  16.233  1.00  0.00      SOLV H
ATOM  65555  OH2 TIP3 45496    -59.969  47.111  28.749  1.00  0.00      SOLV O
ATOM  65556  H1  TIP3 45496    -60.401  46.997  27.880  1.00  0.00      SOLV H
ATOM  65557  H2  TIP3 45496    -59.544  46.240  28.892  1.00  0.00      SOLV H
ATOM  65558  OH2 TIP3 45497    -61.041  49.652  25.496  1.00  0.00      SOLV O
ATOM  65559  H1  TIP3 45497    -60.127  49.952  25.569  1.00  0.00      SOLV H
ATOM  65560  H2  TIP3 45497    -61.519  50.333  25.997  1.00  0.00      SOLV H
ATOM  65561  OH2 TIP3 45498    -44.060  56.384  31.354  1.00  0.00      SOLV O
ATOM  65562  H1  TIP3 45498    -43.910  55.429  31.236  1.00  0.00      SOLV H
ATOM  65563  H2  TIP3 45498    -45.006  56.381  31.626  1.00  0.00      SOLV H
ATOM  65564  OH2 TIP3 45499    -52.494  52.776  29.996  1.00  0.00      SOLV O
ATOM  65565  H1  TIP3 45499    -52.664  53.588  30.534  1.00  0.00      SOLV H
ATOM  65566  H2  TIP3 45499    -53.238  52.211  30.292  1.00  0.00      SOLV H
ATOM  65567  OH2 TIP3 45500    -53.861  56.103  19.728  1.00  0.00      SOLV O
ATOM  65568  H1  TIP3 45500    -53.537  56.218  18.817  1.00  0.00      SOLV H
ATOM  65569  H2  TIP3 45500    -53.819  57.008  20.071  1.00  0.00      SOLV H
ATOM  65570  OH2 TIP3 45501    -58.860  53.320  21.695  1.00  0.00      SOLV O
ATOM  65571  H1  TIP3 45501    -58.649  53.088  22.624  1.00  0.00      SOLV H
ATOM  65572  H2  TIP3 45501    -59.717  52.883  21.603  1.00  0.00      SOLV H
ATOM  65573  OH2 TIP3 45502    -50.208  56.886  16.779  1.00  0.00      SOLV O
ATOM  65574  H1  TIP3 45502    -49.456  56.378  16.403  1.00  0.00      SOLV H
ATOM  65575  H2  TIP3 45502    -50.100  56.729  17.745  1.00  0.00      SOLV H
ATOM  65576  OH2 TIP3 45503    -50.366  56.319  19.460  1.00  0.00      SOLV O
ATOM  65577  H1  TIP3 45503    -51.249  56.241  19.859  1.00  0.00      SOLV H
ATOM  65578  H2  TIP3 45503    -49.811  56.082  20.213  1.00  0.00      SOLV H
ATOM  65579  OH2 TIP3 45504    -43.975  47.308  31.661  1.00  0.00      SOLV O
ATOM  65580  H1  TIP3 45504    -44.646  47.503  30.992  1.00  0.00      SOLV H
ATOM  65581  H2  TIP3 45504    -43.645  46.437  31.368  1.00  0.00      SOLV H
ATOM  65582  OH2 TIP3 45505    -58.291  49.120  29.609  1.00  0.00      SOLV O
ATOM  65583  H1  TIP3 45505    -57.989  48.831  30.495  1.00  0.00      SOLV H
ATOM  65584  H2  TIP3 45505    -58.931  48.421  29.367  1.00  0.00      SOLV H
ATOM  65585  OH2 TIP3 45506    -51.764  39.199  25.683  1.00  0.00      SOLV O
ATOM  65586  H1  TIP3 45506    -52.497  38.742  25.198  1.00  0.00      SOLV H
ATOM  65587  H2  TIP3 45506    -52.303  39.853  26.167  1.00  0.00      SOLV H
ATOM  65588  OH2 TIP3 45507    -47.326  40.423  29.036  1.00  0.00      SOLV O
ATOM  65589  H1  TIP3 45507    -46.760  40.074  29.754  1.00  0.00      SOLV H
ATOM  65590  H2  TIP3 45507    -48.179  39.961  29.190  1.00  0.00      SOLV H
ATOM  65591  OH2 TIP3 45508    -45.597  45.043  29.858  1.00  0.00      SOLV O
ATOM  65592  H1  TIP3 45508    -46.170  44.679  30.569  1.00  0.00      SOLV H
ATOM  65593  H2  TIP3 45508    -45.981  45.924  29.705  1.00  0.00      SOLV H
ATOM  65594  OH2 TIP3 45509    -46.407  49.779  15.785  1.00  0.00      SOLV O
ATOM  65595  H1  TIP3 45509    -46.479  49.668  14.816  1.00  0.00      SOLV H
ATOM  65596  H2  TIP3 45509    -45.715  50.463  15.833  1.00  0.00      SOLV H
ATOM  65597  OH2 TIP3 45510    -48.494  42.617  16.442  1.00  0.00      SOLV O
ATOM  65598  H1  TIP3 45510    -48.965  42.322  17.242  1.00  0.00      SOLV H
ATOM  65599  H2  TIP3 45510    -48.630  41.834  15.874  1.00  0.00      SOLV H
ATOM  65600  OH2 TIP3 45511    -53.379  43.922  26.995  1.00  0.00      SOLV O
ATOM  65601  H1  TIP3 45511    -54.136  43.522  27.467  1.00  0.00      SOLV H
ATOM  65602  H2  TIP3 45511    -53.828  44.652  26.530  1.00  0.00      SOLV H
ATOM  65603  OH2 TIP3 45512    -53.361  44.275  21.763  1.00  0.00      SOLV O
ATOM  65604  H1  TIP3 45512    -54.229  43.791  21.777  1.00  0.00      SOLV H
ATOM  65605  H2  TIP3 45512    -53.066  43.890  20.897  1.00  0.00      SOLV H
ATOM  65606  OH2 TIP3 45513    -48.425  46.269  20.605  1.00  0.00      SOLV O
ATOM  65607  H1  TIP3 45513    -48.949  46.934  20.103  1.00  0.00      SOLV H
ATOM  65608  H2  TIP3 45513    -47.654  46.184  20.001  1.00  0.00      SOLV H
ATOM  65609  OH2 TIP3 45514    -49.365  46.151  31.937  1.00  0.00      SOLV O
ATOM  65610  H1  TIP3 45514    -49.572  45.249  32.271  1.00  0.00      SOLV H
ATOM  65611  H2  TIP3 45514    -48.525  46.329  32.395  1.00  0.00      SOLV H
ATOM  65612  OH2 TIP3 45515    -47.482  46.031  23.269  1.00  0.00      SOLV O
ATOM  65613  H1  TIP3 45515    -47.696  46.471  22.422  1.00  0.00      SOLV H
ATOM  65614  H2  TIP3 45515    -46.853  45.362  22.909  1.00  0.00      SOLV H
ATOM  65615  OH2 TIP3 45516    -55.695  43.368  28.546  1.00  0.00      SOLV O
ATOM  65616  H1  TIP3 45516    -55.808  43.716  29.440  1.00  0.00      SOLV H
ATOM  65617  H2  TIP3 45516    -55.802  42.411  28.688  1.00  0.00      SOLV H
ATOM  65618  OH2 TIP3 45517    -51.699  41.938  15.273  1.00  0.00      SOLV O
ATOM  65619  H1  TIP3 45517    -51.944  41.579  16.149  1.00  0.00      SOLV H
ATOM  65620  H2  TIP3 45517    -52.554  42.279  14.961  1.00  0.00      SOLV H
ATOM  65621  OH2 TIP3 45518    -57.881  39.398  22.542  1.00  0.00      SOLV O
ATOM  65622  H1  TIP3 45518    -57.381  39.763  23.303  1.00  0.00      SOLV H
ATOM  65623  H2  TIP3 45518    -57.225  39.358  21.834  1.00  0.00      SOLV H
ATOM  65624  OH2 TIP3 45519    -57.078  40.502  17.887  1.00  0.00      SOLV O
ATOM  65625  H1  TIP3 45519    -56.608  41.188  17.367  1.00  0.00      SOLV H
ATOM  65626  H2  TIP3 45519    -57.873  41.005  18.157  1.00  0.00      SOLV H
ATOM  65627  OH2 TIP3 45520    -48.644  47.300  27.811  1.00  0.00      SOLV O
ATOM  65628  H1  TIP3 45520    -48.044  46.730  27.279  1.00  0.00      SOLV H
ATOM  65629  H2  TIP3 45520    -48.917  46.648  28.493  1.00  0.00      SOLV H
ATOM  65630  OH2 TIP3 45521    -50.171  42.766  22.815  1.00  0.00      SOLV O
ATOM  65631  H1  TIP3 45521    -51.037  42.294  22.936  1.00  0.00      SOLV H
ATOM  65632  H2  TIP3 45521    -49.668  42.379  23.556  1.00  0.00      SOLV H
ATOM  65633  OH2 TIP3 45522    -55.513  42.336  21.498  1.00  0.00      SOLV O
ATOM  65634  H1  TIP3 45522    -56.444  42.278  21.191  1.00  0.00      SOLV H
ATOM  65635  H2  TIP3 45522    -55.136  41.479  21.224  1.00  0.00      SOLV H
ATOM  65636  OH2 TIP3 45523    -52.400  43.573  19.315  1.00  0.00      SOLV O
ATOM  65637  H1  TIP3 45523    -51.449  43.777  19.273  1.00  0.00      SOLV H
ATOM  65638  H2  TIP3 45523    -52.744  43.872  18.442  1.00  0.00      SOLV H
ATOM  65639  OH2 TIP3 45524    -45.945  43.403  25.936  1.00  0.00      SOLV O
ATOM  65640  H1  TIP3 45524    -46.454  43.148  26.740  1.00  0.00      SOLV H
ATOM  65641  H2  TIP3 45524    -46.269  42.755  25.292  1.00  0.00      SOLV H
ATOM  65642  OH2 TIP3 45525    -53.689  44.117  16.912  1.00  0.00      SOLV O
ATOM  65643  H1  TIP3 45525    -54.256  43.731  16.219  1.00  0.00      SOLV H
ATOM  65644  H2  TIP3 45525    -53.124  44.701  16.366  1.00  0.00      SOLV H
ATOM  65645  OH2 TIP3 45526    -48.044  58.957  32.337  1.00  0.00      SOLV O
ATOM  65646  H1  TIP3 45526    -48.442  59.432  31.585  1.00  0.00      SOLV H
ATOM  65647  H2  TIP3 45526    -47.845  59.680  32.950  1.00  0.00      SOLV H
ATOM  65648  OH2 TIP3 45527    -57.067  47.987  31.859  1.00  0.00      SOLV O
ATOM  65649  H1  TIP3 45527    -56.482  48.318  32.569  1.00  0.00      SOLV H
ATOM  65650  H2  TIP3 45527    -57.862  47.762  32.384  1.00  0.00      SOLV H
ATOM  65651  OH2 TIP3 45528    -50.264  45.522  24.188  1.00  0.00      SOLV O
ATOM  65652  H1  TIP3 45528    -49.292  45.294  24.103  1.00  0.00      SOLV H
ATOM  65653  H2  TIP3 45528    -50.321  45.155  25.125  1.00  0.00      SOLV H
ATOM  65654  OH2 TIP3 45529    -53.465  40.317  21.017  1.00  0.00      SOLV O
ATOM  65655  H1  TIP3 45529    -53.636  39.374  21.221  1.00  0.00      SOLV H
ATOM  65656  H2  TIP3 45529    -52.633  40.280  20.532  1.00  0.00      SOLV H
ATOM  65657  OH2 TIP3 45530    -50.654  43.793  26.941  1.00  0.00      SOLV O
ATOM  65658  H1  TIP3 45530    -51.633  43.799  27.063  1.00  0.00      SOLV H
ATOM  65659  H2  TIP3 45530    -50.336  44.105  27.810  1.00  0.00      SOLV H
ATOM  65660  OH2 TIP3 45531    -52.190  49.482  18.819  1.00  0.00      SOLV O
ATOM  65661  H1  TIP3 45531    -52.758  48.841  18.324  1.00  0.00      SOLV H
ATOM  65662  H2  TIP3 45531    -52.786  49.793  19.510  1.00  0.00      SOLV H
ATOM  65663  OH2 TIP3 45532    -45.195  51.279  27.489  1.00  0.00      SOLV O
ATOM  65664  H1  TIP3 45532    -44.873  51.974  26.870  1.00  0.00      SOLV H
ATOM  65665  H2  TIP3 45532    -45.945  50.894  26.994  1.00  0.00      SOLV H
ATOM  65666  OH2 TIP3 45533    -46.206  44.026  16.973  1.00  0.00      SOLV O
ATOM  65667  H1  TIP3 45533    -47.121  43.751  16.732  1.00  0.00      SOLV H
ATOM  65668  H2  TIP3 45533    -46.329  44.914  17.357  1.00  0.00      SOLV H
ATOM  65669  OH2 TIP3 45534    -50.921  50.345  29.911  1.00  0.00      SOLV O
ATOM  65670  H1  TIP3 45534    -50.941  49.875  30.755  1.00  0.00      SOLV H
ATOM  65671  H2  TIP3 45534    -51.464  51.132  30.098  1.00  0.00      SOLV H
ATOM  65672  OH2 TIP3 45535    -46.234  46.151  18.734  1.00  0.00      SOLV O
ATOM  65673  H1  TIP3 45535    -45.309  46.248  19.039  1.00  0.00      SOLV H
ATOM  65674  H2  TIP3 45535    -46.378  46.974  18.230  1.00  0.00      SOLV H
ATOM  65675  OH2 TIP3 45536    -56.497  47.467  24.674  1.00  0.00      SOLV O
ATOM  65676  H1  TIP3 45536    -56.129  47.289  23.808  1.00  0.00      SOLV H
ATOM  65677  H2  TIP3 45536    -56.434  46.608  25.128  1.00  0.00      SOLV H
ATOM  65678  OH2 TIP3 45537    -50.714  51.654  17.880  1.00  0.00      SOLV O
ATOM  65679  H1  TIP3 45537    -51.367  52.383  18.025  1.00  0.00      SOLV H
ATOM  65680  H2  TIP3 45537    -51.279  50.877  18.057  1.00  0.00      SOLV H
ATOM  65681  OH2 TIP3 45538    -58.748  44.868  29.813  1.00  0.00      SOLV O
ATOM  65682  H1  TIP3 45538    -58.679  44.525  30.726  1.00  0.00      SOLV H
ATOM  65683  H2  TIP3 45538    -59.262  44.170  29.368  1.00  0.00      SOLV H
ATOM  65684  OH2 TIP3 45539    -52.056  46.851  31.995  1.00  0.00      SOLV O
ATOM  65685  H1  TIP3 45539    -52.396  46.340  31.237  1.00  0.00      SOLV H
ATOM  65686  H2  TIP3 45539    -51.087  46.762  31.877  1.00  0.00      SOLV H
ATOM  65687  OH2 TIP3 45540    -49.644  53.285  29.895  1.00  0.00      SOLV O
ATOM  65688  H1  TIP3 45540    -50.605  53.187  29.781  1.00  0.00      SOLV H
ATOM  65689  H2  TIP3 45540    -49.614  53.651  30.807  1.00  0.00      SOLV H
ATOM  65690  OH2 TIP3 45541    -41.774  47.974  18.397  1.00  0.00      SOLV O
ATOM  65691  H1  TIP3 45541    -42.173  47.583  17.584  1.00  0.00      SOLV H
ATOM  65692  H2  TIP3 45541    -41.885  48.916  18.152  1.00  0.00      SOLV H
ATOM  65693  OH2 TIP3 45542    -43.476  53.488  31.152  1.00  0.00      SOLV O
ATOM  65694  H1  TIP3 45542    -44.398  53.358  30.830  1.00  0.00      SOLV H
ATOM  65695  H2  TIP3 45542    -43.002  53.521  30.291  1.00  0.00      SOLV H
ATOM  65696  OH2 TIP3 45543    -46.105  55.688  18.755  1.00  0.00      SOLV O
ATOM  65697  H1  TIP3 45543    -46.320  54.807  19.091  1.00  0.00      SOLV H
ATOM  65698  H2  TIP3 45543    -45.763  55.503  17.859  1.00  0.00      SOLV H
ATOM  65699  OH2 TIP3 45544    -47.043  49.883  25.810  1.00  0.00      SOLV O
ATOM  65700  H1  TIP3 45544    -47.866  49.386  25.764  1.00  0.00      SOLV H
ATOM  65701  H2  TIP3 45544    -46.424  49.293  25.335  1.00  0.00      SOLV H
ATOM  65702  OH2 TIP3 45545    -55.449  51.357  21.900  1.00  0.00      SOLV O
ATOM  65703  H1  TIP3 45545    -55.386  52.301  21.666  1.00  0.00      SOLV H
ATOM  65704  H2  TIP3 45545    -56.393  51.218  21.758  1.00  0.00      SOLV H
ATOM  65705  OH2 TIP3 45546    -57.756  45.119  16.426  1.00  0.00      SOLV O
ATOM  65706  H1  TIP3 45546    -57.494  45.923  16.916  1.00  0.00      SOLV H
ATOM  65707  H2  TIP3 45546    -58.643  44.945  16.815  1.00  0.00      SOLV H
ATOM  65708  OH2 TIP3 45547    -54.404  53.788  27.829  1.00  0.00      SOLV O
ATOM  65709  H1  TIP3 45547    -54.171  54.703  27.607  1.00  0.00      SOLV H
ATOM  65710  H2  TIP3 45547    -53.719  53.559  28.478  1.00  0.00      SOLV H
ATOM  65711  OH2 TIP3 45548    -56.302  53.939  21.025  1.00  0.00      SOLV O
ATOM  65712  H1  TIP3 45548    -57.264  53.771  21.160  1.00  0.00      SOLV H
ATOM  65713  H2  TIP3 45548    -56.222  54.872  21.257  1.00  0.00      SOLV H
ATOM  65714  OH2 TIP3 45549    -49.832  50.976  27.450  1.00  0.00      SOLV O
ATOM  65715  H1  TIP3 45549    -50.103  50.789  28.378  1.00  0.00      SOLV H
ATOM  65716  H2  TIP3 45549    -48.882  50.805  27.496  1.00  0.00      SOLV H
ATOM  65717  OH2 TIP3 45550    -47.822  52.961  16.590  1.00  0.00      SOLV O
ATOM  65718  H1  TIP3 45550    -47.449  52.602  17.422  1.00  0.00      SOLV H
ATOM  65719  H2  TIP3 45550    -48.702  52.552  16.603  1.00  0.00      SOLV H
ATOM  65720  OH2 TIP3 45551    -48.565  56.351  29.845  1.00  0.00      SOLV O
ATOM  65721  H1  TIP3 45551    -49.219  55.788  29.396  1.00  0.00      SOLV H
ATOM  65722  H2  TIP3 45551    -48.606  57.175  29.301  1.00  0.00      SOLV H
ATOM  65723  OH2 TIP3 45552    -45.122  58.646  16.892  1.00  0.00      SOLV O
ATOM  65724  H1  TIP3 45552    -44.679  59.370  16.423  1.00  0.00      SOLV H
ATOM  65725  H2  TIP3 45552    -46.019  58.990  16.968  1.00  0.00      SOLV H
ATOM  65726  OH2 TIP3 45553    -55.684  40.458  29.383  1.00  0.00      SOLV O
ATOM  65727  H1  TIP3 45553    -56.619  40.346  29.143  1.00  0.00      SOLV H
ATOM  65728  H2  TIP3 45553    -55.489  39.624  29.839  1.00  0.00      SOLV H
ATOM  65729  OH2 TIP3 45554    -46.613  52.022  18.951  1.00  0.00      SOLV O
ATOM  65730  H1  TIP3 45554    -46.652  51.142  19.369  1.00  0.00      SOLV H
ATOM  65731  H2  TIP3 45554    -45.652  52.203  18.990  1.00  0.00      SOLV H
ATOM  65732  OH2 TIP3 45555    -59.785  51.449  27.710  1.00  0.00      SOLV O
ATOM  65733  H1  TIP3 45555    -59.343  50.613  27.903  1.00  0.00      SOLV H
ATOM  65734  H2  TIP3 45555    -59.856  51.839  28.588  1.00  0.00      SOLV H
ATOM  65735  OH2 TIP3 45556    -53.758  51.979  15.050  1.00  0.00      SOLV O
ATOM  65736  H1  TIP3 45556    -53.455  51.205  14.545  1.00  0.00      SOLV H
ATOM  65737  H2  TIP3 45556    -54.106  51.558  15.866  1.00  0.00      SOLV H
ATOM  65738  OH2 TIP3 45557    -54.732  51.143  17.478  1.00  0.00      SOLV O
ATOM  65739  H1  TIP3 45557    -54.457  50.835  18.342  1.00  0.00      SOLV H
ATOM  65740  H2  TIP3 45557    -55.037  52.051  17.720  1.00  0.00      SOLV H
ATOM  65741  OH2 TIP3 45558    -57.155  47.436  18.115  1.00  0.00      SOLV O
ATOM  65742  H1  TIP3 45558    -58.000  47.581  18.596  1.00  0.00      SOLV H
ATOM  65743  H2  TIP3 45558    -57.070  48.309  17.682  1.00  0.00      SOLV H
ATOM  65744  OH2 TIP3 45559    -47.244  43.062  28.307  1.00  0.00      SOLV O
ATOM  65745  H1  TIP3 45559    -46.652  43.400  28.996  1.00  0.00      SOLV H
ATOM  65746  H2  TIP3 45559    -47.369  42.129  28.587  1.00  0.00      SOLV H
ATOM  65747  OH2 TIP3 45560    -46.450  42.947  19.553  1.00  0.00      SOLV O
ATOM  65748  H1  TIP3 45560    -46.329  43.358  18.673  1.00  0.00      SOLV H
ATOM  65749  H2  TIP3 45560    -46.109  43.633  20.155  1.00  0.00      SOLV H
ATOM  65750  OH2 TIP3 45561    -52.643  53.500  18.177  1.00  0.00      SOLV O
ATOM  65751  H1  TIP3 45561    -53.581  53.614  18.426  1.00  0.00      SOLV H
ATOM  65752  H2  TIP3 45561    -52.458  54.393  17.840  1.00  0.00      SOLV H
ATOM  65753  OH2 TIP3 45562    -49.835  43.873  20.301  1.00  0.00      SOLV O
ATOM  65754  H1  TIP3 45562    -49.060  44.461  20.370  1.00  0.00      SOLV H
ATOM  65755  H2  TIP3 45562    -49.835  43.392  21.157  1.00  0.00      SOLV H
ATOM  65756  OH2 TIP3 45563    -49.345  45.069  29.299  1.00  0.00      SOLV O
ATOM  65757  H1  TIP3 45563    -49.551  45.358  30.210  1.00  0.00      SOLV H
ATOM  65758  H2  TIP3 45563    -48.722  44.341  29.455  1.00  0.00      SOLV H
ATOM  65759  OH2 TIP3 45564    -48.085  41.252  21.005  1.00  0.00      SOLV O
ATOM  65760  H1  TIP3 45564    -48.272  41.724  21.833  1.00  0.00      SOLV H
ATOM  65761  H2  TIP3 45564    -47.441  41.859  20.572  1.00  0.00      SOLV H
ATOM  65762  OH2 TIP3 45565    -55.463  53.512  18.416  1.00  0.00      SOLV O
ATOM  65763  H1  TIP3 45565    -55.629  54.322  17.872  1.00  0.00      SOLV H
ATOM  65764  H2  TIP3 45565    -55.794  53.817  19.287  1.00  0.00      SOLV H
ATOM  65765  OH2 TIP3 45566    -52.361  40.945  17.761  1.00  0.00      SOLV O
ATOM  65766  H1  TIP3 45566    -52.682  41.677  18.313  1.00  0.00      SOLV H
ATOM  65767  H2  TIP3 45566    -51.427  40.888  18.054  1.00  0.00      SOLV H
ATOM  65768  OH2 TIP3 45567    -42.942  45.013  30.329  1.00  0.00      SOLV O
ATOM  65769  H1  TIP3 45567    -43.897  44.832  30.182  1.00  0.00      SOLV H
ATOM  65770  H2  TIP3 45567    -42.615  44.904  29.425  1.00  0.00      SOLV H
ATOM  65771  OH2 TIP3 45568    -45.568  48.032  24.249  1.00  0.00      SOLV O
ATOM  65772  H1  TIP3 45568    -46.116  47.263  24.037  1.00  0.00      SOLV H
ATOM  65773  H2  TIP3 45568    -44.825  47.614  24.749  1.00  0.00      SOLV H
ATOM  65774  OH2 TIP3 45569    -57.394  49.935  16.822  1.00  0.00      SOLV O
ATOM  65775  H1  TIP3 45569    -57.154  50.823  17.128  1.00  0.00      SOLV H
ATOM  65776  H2  TIP3 45569    -56.707  49.792  16.140  1.00  0.00      SOLV H
ATOM  65777  OH2 TIP3 45570    -56.680  42.587  16.126  1.00  0.00      SOLV O
ATOM  65778  H1  TIP3 45570    -56.942  43.516  16.288  1.00  0.00      SOLV H
ATOM  65779  H2  TIP3 45570    -57.425  42.255  15.613  1.00  0.00      SOLV H
ATOM  65780  OH2 TIP3 45571    -47.517  57.043  25.743  1.00  0.00      SOLV O
ATOM  65781  H1  TIP3 45571    -47.625  57.515  24.918  1.00  0.00      SOLV H
ATOM  65782  H2  TIP3 45571    -46.686  57.449  26.083  1.00  0.00      SOLV H
ATOM  65783  OH2 TIP3 45572    -53.828  37.887  24.610  1.00  0.00      SOLV O
ATOM  65784  H1  TIP3 45572    -54.357  38.050  23.811  1.00  0.00      SOLV H
ATOM  65785  H2  TIP3 45572    -54.269  37.114  25.005  1.00  0.00      SOLV H
ATOM  65786  OH2 TIP3 45573    -59.754  50.560  20.640  1.00  0.00      SOLV O
ATOM  65787  H1  TIP3 45573    -60.609  50.814  21.016  1.00  0.00      SOLV H
ATOM  65788  H2  TIP3 45573    -59.593  51.304  20.034  1.00  0.00      SOLV H
ATOM  65789  OH2 TIP3 45574    -61.314  52.964  32.239  1.00  0.00      SOLV O
ATOM  65790  H1  TIP3 45574    -60.639  52.975  32.945  1.00  0.00      SOLV H
ATOM  65791  H2  TIP3 45574    -61.376  52.018  32.027  1.00  0.00      SOLV H
ATOM  65792  OH2 TIP3 45575    -56.645  53.376  33.914  1.00  0.00      SOLV O
ATOM  65793  H1  TIP3 45575    -55.696  53.261  34.056  1.00  0.00      SOLV H
ATOM  65794  H2  TIP3 45575    -56.705  53.197  32.958  1.00  0.00      SOLV H
ATOM  65795  OH2 TIP3 45576    -52.470  54.378  15.149  1.00  0.00      SOLV O
ATOM  65796  H1  TIP3 45576    -52.982  53.535  15.210  1.00  0.00      SOLV H
ATOM  65797  H2  TIP3 45576    -51.613  54.039  14.845  1.00  0.00      SOLV H
ATOM  65798  OH2 TIP3 45577    -49.812  54.032  32.532  1.00  0.00      SOLV O
ATOM  65799  H1  TIP3 45577    -49.930  53.178  33.004  1.00  0.00      SOLV H
ATOM  65800  H2  TIP3 45577    -49.280  54.555  33.158  1.00  0.00      SOLV H
ATOM  65801  OH2 TIP3 45578    -48.152  55.678  15.438  1.00  0.00      SOLV O
ATOM  65802  H1  TIP3 45578    -47.666  54.963  15.877  1.00  0.00      SOLV H
ATOM  65803  H2  TIP3 45578    -47.515  55.997  14.770  1.00  0.00      SOLV H
ATOM  65804  OH2 TIP3 45579    -59.333  47.110  33.147  1.00  0.00      SOLV O
ATOM  65805  H1  TIP3 45579    -58.962  46.238  32.922  1.00  0.00      SOLV H
ATOM  65806  H2  TIP3 45579    -60.125  47.134  32.566  1.00  0.00      SOLV H
ATOM  65807  OH2 TIP3 45580    -55.420  48.752  15.145  1.00  0.00      SOLV O
ATOM  65808  H1  TIP3 45580    -55.012  48.233  15.850  1.00  0.00      SOLV H
ATOM  65809  H2  TIP3 45580    -54.621  49.074  14.674  1.00  0.00      SOLV H
ATOM  65810  OH2 TIP3 45581    -53.132  49.364  32.608  1.00  0.00      SOLV O
ATOM  65811  H1  TIP3 45581    -53.476  49.596  31.727  1.00  0.00      SOLV H
ATOM  65812  H2  TIP3 45581    -52.685  48.504  32.447  1.00  0.00      SOLV H
ATOM  65813  OH2 TIP3 45582    -50.553  51.789  15.026  1.00  0.00      SOLV O
ATOM  65814  H1  TIP3 45582    -50.826  51.685  15.954  1.00  0.00      SOLV H
ATOM  65815  H2  TIP3 45582    -50.410  50.851  14.771  1.00  0.00      SOLV H
ATOM  65816  OH2 TIP3 45583    -47.688  51.114  29.987  1.00  0.00      SOLV O
ATOM  65817  H1  TIP3 45583    -47.030  51.834  29.911  1.00  0.00      SOLV H
ATOM  65818  H2  TIP3 45583    -48.514  51.631  30.008  1.00  0.00      SOLV H
ATOM  65819  OH2 TIP3 45584    -57.640  44.742  32.564  1.00  0.00      SOLV O
ATOM  65820  H1  TIP3 45584    -56.821  44.242  32.487  1.00  0.00      SOLV H
ATOM  65821  H2  TIP3 45584    -57.709  44.847  33.534  1.00  0.00      SOLV H
ATOM  65822  OH2 TIP3 45585    -53.508  47.373  17.719  1.00  0.00      SOLV O
ATOM  65823  H1  TIP3 45585    -54.045  46.694  18.162  1.00  0.00      SOLV H
ATOM  65824  H2  TIP3 45585    -53.045  46.854  17.028  1.00  0.00      SOLV H
ATOM  65825  OH2 TIP3 45586    -53.533  45.123  30.046  1.00  0.00      SOLV O
ATOM  65826  H1  TIP3 45586    -54.431  45.510  30.053  1.00  0.00      SOLV H
ATOM  65827  H2  TIP3 45586    -53.133  45.567  29.274  1.00  0.00      SOLV H
ATOM  65828  OH2 TIP3 45587    -52.000  45.998  15.832  1.00  0.00      SOLV O
ATOM  65829  H1  TIP3 45587    -52.102  46.137  14.867  1.00  0.00      SOLV H
ATOM  65830  H2  TIP3 45587    -51.084  46.312  15.975  1.00  0.00      SOLV H
ATOM  65831  OH2 TIP3 45588    -49.630  49.217  33.336  1.00  0.00      SOLV O
ATOM  65832  H1  TIP3 45588    -48.701  49.389  33.142  1.00  0.00      SOLV H
ATOM  65833  H2  TIP3 45588    -49.587  48.392  33.847  1.00  0.00      SOLV H
ATOM  65834  OH2 TIP3 45589    -44.006  51.298  15.333  1.00  0.00      SOLV O
ATOM  65835  H1  TIP3 45589    -43.974  50.977  14.411  1.00  0.00      SOLV H
ATOM  65836  H2  TIP3 45589    -44.376  52.197  15.177  1.00  0.00      SOLV H
ATOM  65837  OH2 TIP3 45590    -52.193  42.834  30.971  1.00  0.00      SOLV O
ATOM  65838  H1  TIP3 45590    -51.987  42.184  30.274  1.00  0.00      SOLV H
ATOM  65839  H2  TIP3 45590    -52.637  43.547  30.465  1.00  0.00      SOLV H
ATOM  65840  OH2 TIP3 45591    -51.400  41.370  28.538  1.00  0.00      SOLV O
ATOM  65841  H1  TIP3 45591    -51.074  41.980  27.857  1.00  0.00      SOLV H
ATOM  65842  H2  TIP3 45591    -52.246  41.069  28.137  1.00  0.00      SOLV H
ATOM  65843  OH2 TIP3 45592    -51.800  46.898  28.635  1.00  0.00      SOLV O
ATOM  65844  H1  TIP3 45592    -50.933  47.237  28.383  1.00  0.00      SOLV H
ATOM  65845  H2  TIP3 45592    -52.396  47.643  28.428  1.00  0.00      SOLV H
ATOM  65846  OH2 TIP3 45593    -46.926  46.341  33.699  1.00  0.00      SOLV O
ATOM  65847  H1  TIP3 45593    -46.337  45.572  33.667  1.00  0.00      SOLV H
ATOM  65848  H2  TIP3 45593    -46.293  47.073  33.695  1.00  0.00      SOLV H
ATOM  65849  OH2 TIP3 45594    -46.531  49.472  31.815  1.00  0.00      SOLV O
ATOM  65850  H1  TIP3 45594    -47.076  50.061  31.245  1.00  0.00      SOLV H
ATOM  65851  H2  TIP3 45594    -45.646  49.880  31.676  1.00  0.00      SOLV H
ATOM  65852  OH2 TIP3 45595    -54.083  43.270  33.028  1.00  0.00      SOLV O
ATOM  65853  H1  TIP3 45595    -54.644  42.493  32.832  1.00  0.00      SOLV H
ATOM  65854  H2  TIP3 45595    -53.486  43.277  32.257  1.00  0.00      SOLV H
ATOM  65855  OH2 TIP3 45596    -49.787  39.173  28.939  1.00  0.00      SOLV O
ATOM  65856  H1  TIP3 45596    -50.363  39.963  28.834  1.00  0.00      SOLV H
ATOM  65857  H2  TIP3 45596    -50.333  38.482  28.512  1.00  0.00      SOLV H
ATOM  65858  OH2 TIP3 45597    -49.983  43.591  32.512  1.00  0.00      SOLV O
ATOM  65859  H1  TIP3 45597    -50.215  43.235  33.389  1.00  0.00      SOLV H
ATOM  65860  H2  TIP3 45597    -50.754  43.260  32.000  1.00  0.00      SOLV H
ATOM  65861  OH2 TIP3 45598    -47.254  43.760  31.574  1.00  0.00      SOLV O
ATOM  65862  H1  TIP3 45598    -48.128  43.508  31.929  1.00  0.00      SOLV H
ATOM  65863  H2  TIP3 45598    -46.645  43.371  32.236  1.00  0.00      SOLV H
ATOM  65864  OH2 TIP3 45599    -45.220  43.072  33.458  1.00  0.00      SOLV O
ATOM  65865  H1  TIP3 45599    -44.996  42.117  33.466  1.00  0.00      SOLV H
ATOM  65866  H2  TIP3 45599    -45.547  43.224  34.372  1.00  0.00      SOLV H
ATOM  65867  OH2 TIP3 45600    -55.254  40.797  32.643  1.00  0.00      SOLV O
ATOM  65868  H1  TIP3 45600    -54.917  40.096  32.057  1.00  0.00      SOLV H
ATOM  65869  H2  TIP3 45600    -55.086  40.405  33.523  1.00  0.00      SOLV H
ATOM  65870  OH2 TIP3 45601    -49.360  38.693  31.614  1.00  0.00      SOLV O
ATOM  65871  H1  TIP3 45601    -48.557  38.134  31.589  1.00  0.00      SOLV H
ATOM  65872  H2  TIP3 45601    -49.562  38.769  30.660  1.00  0.00      SOLV H
ATOM  65873  OH2 TIP3 45602    -49.491  40.356  33.784  1.00  0.00      SOLV O
ATOM  65874  H1  TIP3 45602    -49.471  39.826  32.955  1.00  0.00      SOLV H
ATOM  65875  H2  TIP3 45602    -50.328  40.858  33.691  1.00  0.00      SOLV H
ATOM  65876  OH2 TIP3 45603    -55.603  55.796  17.121  1.00  0.00      SOLV O
ATOM  65877  H1  TIP3 45603    -54.769  56.282  17.205  1.00  0.00      SOLV H
ATOM  65878  H2  TIP3 45603    -56.078  56.361  16.484  1.00  0.00      SOLV H
ATOM  65879  OH2 TIP3 45604    -59.930  48.950  16.344  1.00  0.00      SOLV O
ATOM  65880  H1  TIP3 45604    -59.050  49.342  16.535  1.00  0.00      SOLV H
ATOM  65881  H2  TIP3 45604    -59.696  48.245  15.704  1.00  0.00      SOLV H
ATOM  65882  OH2 TIP3 45605    -62.652  53.536  21.359  1.00  0.00      SOLV O
ATOM  65883  H1  TIP3 45605    -63.280  52.963  20.873  1.00  0.00      SOLV H
ATOM  65884  H2  TIP3 45605    -62.363  52.943  22.079  1.00  0.00      SOLV H
ATOM  65885  OH2 TIP3 45606    -61.436  51.913  23.173  1.00  0.00      SOLV O
ATOM  65886  H1  TIP3 45606    -61.650  51.032  23.511  1.00  0.00      SOLV H
ATOM  65887  H2  TIP3 45606    -61.290  52.393  24.013  1.00  0.00      SOLV H
ATOM  65888  OH2 TIP3 45607    -45.375  58.632  26.223  1.00  0.00      SOLV O
ATOM  65889  H1  TIP3 45607    -45.387  58.696  27.203  1.00  0.00      SOLV H
ATOM  65890  H2  TIP3 45607    -44.690  59.279  25.998  1.00  0.00      SOLV H
ATOM  65891  OH2 TIP3 45608    -45.268  58.016  28.973  1.00  0.00      SOLV O
ATOM  65892  H1  TIP3 45608    -45.727  57.186  28.756  1.00  0.00      SOLV H
ATOM  65893  H2  TIP3 45608    -44.837  57.772  29.802  1.00  0.00      SOLV H
ATOM  65894  OH2 TIP3 45609    -45.576  53.471  33.803  1.00  0.00      SOLV O
ATOM  65895  H1  TIP3 45609    -46.426  53.242  34.226  1.00  0.00      SOLV H
ATOM  65896  H2  TIP3 45609    -45.393  54.358  34.172  1.00  0.00      SOLV H
ATOM  65897  OH2 TIP3 45610    -43.803  52.344  19.264  1.00  0.00      SOLV O
ATOM  65898  H1  TIP3 45610    -43.152  53.071  19.338  1.00  0.00      SOLV H
ATOM  65899  H2  TIP3 45610    -43.484  51.750  19.980  1.00  0.00      SOLV H
ATOM  65900  OH2 TIP3 45611    -42.717  50.711  21.143  1.00  0.00      SOLV O
ATOM  65901  H1  TIP3 45611    -43.318  50.012  21.472  1.00  0.00      SOLV H
ATOM  65902  H2  TIP3 45611    -42.241  50.993  21.951  1.00  0.00      SOLV H
ATOM  65903  OH2 TIP3 45612    -43.814  53.242  26.217  1.00  0.00      SOLV O
ATOM  65904  H1  TIP3 45612    -43.013  52.964  25.735  1.00  0.00      SOLV H
ATOM  65905  H2  TIP3 45612    -43.978  54.132  25.859  1.00  0.00      SOLV H
ATOM  65906  OH2 TIP3 45613    -46.292  55.365  28.449  1.00  0.00      SOLV O
ATOM  65907  H1  TIP3 45613    -47.125  55.596  28.904  1.00  0.00      SOLV H
ATOM  65908  H2  TIP3 45613    -46.613  54.974  27.611  1.00  0.00      SOLV H
ATOM  65909  OH2 TIP3 45614    -42.429  50.661  17.495  1.00  0.00      SOLV O
ATOM  65910  H1  TIP3 45614    -42.992  50.788  16.697  1.00  0.00      SOLV H
ATOM  65911  H2  TIP3 45614    -42.905  51.237  18.123  1.00  0.00      SOLV H
ATOM  65912  OH2 TIP3 45615    -42.992  47.508  16.019  1.00  0.00      SOLV O
ATOM  65913  H1  TIP3 45615    -43.215  48.088  15.283  1.00  0.00      SOLV H
ATOM  65914  H2  TIP3 45615    -43.031  46.622  15.593  1.00  0.00      SOLV H
ATOM  65915  OH2 TIP3 45616    -44.492  48.597  21.746  1.00  0.00      SOLV O
ATOM  65916  H1  TIP3 45616    -44.146  47.709  21.545  1.00  0.00      SOLV H
ATOM  65917  H2  TIP3 45616    -44.744  48.513  22.690  1.00  0.00      SOLV H
ATOM  65918  OH2 TIP3 45617    -59.215  45.526  25.732  1.00  0.00      SOLV O
ATOM  65919  H1  TIP3 45617    -59.010  45.474  24.776  1.00  0.00      SOLV H
ATOM  65920  H2  TIP3 45617    -58.313  45.539  26.119  1.00  0.00      SOLV H
ATOM  65921  OH2 TIP3 45618    -44.164  50.730  31.479  1.00  0.00      SOLV O
ATOM  65922  H1  TIP3 45618    -43.306  50.248  31.466  1.00  0.00      SOLV H
ATOM  65923  H2  TIP3 45618    -43.896  51.630  31.228  1.00  0.00      SOLV H
ATOM  65924  OH2 TIP3 45619    -42.041  49.154  31.810  1.00  0.00      SOLV O
ATOM  65925  H1  TIP3 45619    -42.723  48.450  31.846  1.00  0.00      SOLV H
ATOM  65926  H2  TIP3 45619    -41.231  48.609  31.903  1.00  0.00      SOLV H
ATOM  65927  OH2 TIP3 45620    -42.963  44.929  15.181  1.00  0.00      SOLV O
ATOM  65928  H1  TIP3 45620    -42.222  44.606  15.733  1.00  0.00      SOLV H
ATOM  65929  H2  TIP3 45620    -43.562  44.168  15.124  1.00  0.00      SOLV H
ATOM  65930  OH2 TIP3 45621    -43.778  46.184  20.130  1.00  0.00      SOLV O
ATOM  65931  H1  TIP3 45621    -43.232  45.360  20.175  1.00  0.00      SOLV H
ATOM  65932  H2  TIP3 45621    -43.142  46.774  19.691  1.00  0.00      SOLV H
ATOM  65933  OH2 TIP3 45622    -43.490  46.872  25.569  1.00  0.00      SOLV O
ATOM  65934  H1  TIP3 45622    -42.617  47.325  25.492  1.00  0.00      SOLV H
ATOM  65935  H2  TIP3 45622    -43.593  46.916  26.540  1.00  0.00      SOLV H
ATOM  65936  OH2 TIP3 45623    -43.604  47.559  28.277  1.00  0.00      SOLV O
ATOM  65937  H1  TIP3 45623    -44.507  47.656  28.644  1.00  0.00      SOLV H
ATOM  65938  H2  TIP3 45623    -43.352  48.494  28.114  1.00  0.00      SOLV H
ATOM  65939  OH2 TIP3 45624    -57.898  40.957  31.887  1.00  0.00      SOLV O
ATOM  65940  H1  TIP3 45624    -56.934  41.010  32.050  1.00  0.00      SOLV H
ATOM  65941  H2  TIP3 45624    -58.060  40.011  32.071  1.00  0.00      SOLV H
ATOM  65942  OH2 TIP3 45625    -39.472  42.754  33.641  1.00  0.00      SOLV O
ATOM  65943  H1  TIP3 45625    -38.757  42.287  33.159  1.00  0.00      SOLV H
ATOM  65944  H2  TIP3 45625    -39.681  43.493  33.034  1.00  0.00      SOLV H
ATOM  65945  OH2 TIP3 45626    -42.336  43.857  20.153  1.00  0.00      SOLV O
ATOM  65946  H1  TIP3 45626    -41.952  43.530  20.994  1.00  0.00      SOLV H
ATOM  65947  H2  TIP3 45626    -42.703  43.027  19.785  1.00  0.00      SOLV H
ATOM  65948  OH2 TIP3 45627    -40.599  44.513  31.907  1.00  0.00      SOLV O
ATOM  65949  H1  TIP3 45627    -41.571  44.611  31.948  1.00  0.00      SOLV H
ATOM  65950  H2  TIP3 45627    -40.515  43.980  31.097  1.00  0.00      SOLV H
ATOM  65951  OH2 TIP3 45628    -40.639  44.448  16.690  1.00  0.00      SOLV O
ATOM  65952  H1  TIP3 45628    -40.020  43.891  16.175  1.00  0.00      SOLV H
ATOM  65953  H2  TIP3 45628    -40.097  45.237  16.877  1.00  0.00      SOLV H
ATOM  65954  OH2 TIP3 45629    -57.199  38.481  19.689  1.00  0.00      SOLV O
ATOM  65955  H1  TIP3 45629    -58.164  38.369  19.714  1.00  0.00      SOLV H
ATOM  65956  H2  TIP3 45629    -57.099  39.269  19.114  1.00  0.00      SOLV H
ATOM  65957  OH2 TIP3 45630    -48.218  57.393  21.811  1.00  0.00      SOLV O
ATOM  65958  H1  TIP3 45630    -47.552  57.441  21.093  1.00  0.00      SOLV H
ATOM  65959  H2  TIP3 45630    -47.826  57.949  22.492  1.00  0.00      SOLV H
ATOM  65960  OH2 TIP3 45631    -56.787  37.323  28.137  1.00  0.00      SOLV O
ATOM  65961  H1  TIP3 45631    -57.457  37.004  28.765  1.00  0.00      SOLV H
ATOM  65962  H2  TIP3 45631    -57.333  37.824  27.506  1.00  0.00      SOLV H
ATOM  65963  OH2 TIP3 45632    -59.224  50.626  32.285  1.00  0.00      SOLV O
ATOM  65964  H1  TIP3 45632    -60.053  50.372  31.835  1.00  0.00      SOLV H
ATOM  65965  H2  TIP3 45632    -59.422  50.403  33.201  1.00  0.00      SOLV H
ATOM  65966  OH2 TIP3 45633    -56.749  52.463  28.519  1.00  0.00      SOLV O
ATOM  65967  H1  TIP3 45633    -57.364  53.138  28.165  1.00  0.00      SOLV H
ATOM  65968  H2  TIP3 45633    -55.903  52.905  28.298  1.00  0.00      SOLV H
ATOM  65969  OH2 TIP3 45634    -53.001  54.985  31.405  1.00  0.00      SOLV O
ATOM  65970  H1  TIP3 45634    -52.890  54.906  32.377  1.00  0.00      SOLV H
ATOM  65971  H2  TIP3 45634    -52.415  55.754  31.211  1.00  0.00      SOLV H
ATOM  65972  OH2 TIP3 45635    -51.400  57.041  30.806  1.00  0.00      SOLV O
ATOM  65973  H1  TIP3 45635    -50.475  56.944  30.545  1.00  0.00      SOLV H
ATOM  65974  H2  TIP3 45635    -51.294  57.578  31.621  1.00  0.00      SOLV H
ATOM  65975  OH2 TIP3 45636    -40.914  42.430  29.842  1.00  0.00      SOLV O
ATOM  65976  H1  TIP3 45636    -41.752  42.359  29.351  1.00  0.00      SOLV H
ATOM  65977  H2  TIP3 45636    -40.449  41.618  29.533  1.00  0.00      SOLV H
ATOM  65978  OH2 TIP3 45637    -60.344  54.537  28.607  1.00  0.00      SOLV O
ATOM  65979  H1  TIP3 45637    -61.219  54.621  28.205  1.00  0.00      SOLV H
ATOM  65980  H2  TIP3 45637    -60.567  54.422  29.538  1.00  0.00      SOLV H
ATOM  65981  OH2 TIP3 45638    -57.864  54.787  27.371  1.00  0.00      SOLV O
ATOM  65982  H1  TIP3 45638    -58.632  54.775  27.974  1.00  0.00      SOLV H
ATOM  65983  H2  TIP3 45638    -57.914  55.715  27.065  1.00  0.00      SOLV H
ATOM  65984  OH2 TIP3 45639    -53.321  56.458  26.971  1.00  0.00      SOLV O
ATOM  65985  H1  TIP3 45639    -53.850  56.550  26.142  1.00  0.00      SOLV H
ATOM  65986  H2  TIP3 45639    -53.839  57.047  27.541  1.00  0.00      SOLV H
ATOM  65987  OH2 TIP3 45640    -50.704  56.096  27.787  1.00  0.00      SOLV O
ATOM  65988  H1  TIP3 45640    -51.632  56.112  27.475  1.00  0.00      SOLV H
ATOM  65989  H2  TIP3 45640    -50.498  57.034  27.895  1.00  0.00      SOLV H
ATOM  65990  OH2 TIP3 45641    -48.510  58.307  27.965  1.00  0.00      SOLV O
ATOM  65991  H1  TIP3 45641    -48.971  59.165  28.034  1.00  0.00      SOLV H
ATOM  65992  H2  TIP3 45641    -48.361  58.157  27.022  1.00  0.00      SOLV H
ATOM  65993  OH2 TIP3 45642    -60.417  53.109  25.509  1.00  0.00      SOLV O
ATOM  65994  H1  TIP3 45642    -60.223  52.694  26.375  1.00  0.00      SOLV H
ATOM  65995  H2  TIP3 45642    -59.529  53.095  25.105  1.00  0.00      SOLV H
ATOM  65996  OH2 TIP3 45643    -57.989  52.574  24.197  1.00  0.00      SOLV O
ATOM  65997  H1  TIP3 45643    -57.821  51.664  24.522  1.00  0.00      SOLV H
ATOM  65998  H2  TIP3 45643    -57.238  53.069  24.570  1.00  0.00      SOLV H
ATOM  65999  OH2 TIP3 45644    -55.595  53.937  25.070  1.00  0.00      SOLV O
ATOM  66000  H1  TIP3 45644    -55.162  53.093  24.859  1.00  0.00      SOLV H
ATOM  66001  H2  TIP3 45644    -55.635  53.887  26.040  1.00  0.00      SOLV H
ATOM  66002  OH2 TIP3 45645    -47.701  41.574  24.047  1.00  0.00      SOLV O
ATOM  66003  H1  TIP3 45645    -48.068  40.747  24.416  1.00  0.00      SOLV H
ATOM  66004  H2  TIP3 45645    -46.819  41.283  23.748  1.00  0.00      SOLV H
ATOM  66005  OH2 TIP3 45646    -42.176  41.434  24.299  1.00  0.00      SOLV O
ATOM  66006  H1  TIP3 45646    -41.765  42.150  23.767  1.00  0.00      SOLV H
ATOM  66007  H2  TIP3 45646    -43.102  41.448  23.999  1.00  0.00      SOLV H
ATOM  66008  OH2 TIP3 45647    -41.026  43.171  22.501  1.00  0.00      SOLV O
ATOM  66009  H1  TIP3 45647    -40.162  42.857  22.150  1.00  0.00      SOLV H
ATOM  66010  H2  TIP3 45647    -40.822  44.123  22.639  1.00  0.00      SOLV H
ATOM  66011  OH2 TIP3 45648    -54.364  37.758  21.821  1.00  0.00      SOLV O
ATOM  66012  H1  TIP3 45648    -55.139  37.262  21.497  1.00  0.00      SOLV H
ATOM  66013  H2  TIP3 45648    -53.680  37.061  21.855  1.00  0.00      SOLV H
ATOM  66014  OH2 TIP3 45649    -55.453  37.099  17.735  1.00  0.00      SOLV O
ATOM  66015  H1  TIP3 45649    -55.169  37.900  17.259  1.00  0.00      SOLV H
ATOM  66016  H2  TIP3 45649    -56.067  37.475  18.395  1.00  0.00      SOLV H
ATOM  66017  OH2 TIP3 45650    -50.005  39.043  21.826  1.00  0.00      SOLV O
ATOM  66018  H1  TIP3 45650    -49.326  39.718  21.674  1.00  0.00      SOLV H
ATOM  66019  H2  TIP3 45650    -50.088  39.047  22.789  1.00  0.00      SOLV H
ATOM  66020  OH2 TIP3 45651    -44.858  41.133  23.378  1.00  0.00      SOLV O
ATOM  66021  H1  TIP3 45651    -44.683  41.046  22.432  1.00  0.00      SOLV H
ATOM  66022  H2  TIP3 45651    -44.935  40.184  23.643  1.00  0.00      SOLV H
ATOM  66023  OH2 TIP3 45652    -43.612  41.598  19.102  1.00  0.00      SOLV O
ATOM  66024  H1  TIP3 45652    -44.549  41.798  18.962  1.00  0.00      SOLV H
ATOM  66025  H2  TIP3 45652    -43.664  40.644  19.336  1.00  0.00      SOLV H
ATOM  66026  OH2 TIP3 45653    -60.763  52.306  18.664  1.00  0.00      SOLV O
ATOM  66027  H1  TIP3 45653    -61.459  51.943  18.091  1.00  0.00      SOLV H
ATOM  66028  H2  TIP3 45653    -61.252  52.988  19.143  1.00  0.00      SOLV H
ATOM  66029  OH2 TIP3 45654    -54.269  39.466  16.185  1.00  0.00      SOLV O
ATOM  66030  H1  TIP3 45654    -53.546  39.113  15.634  1.00  0.00      SOLV H
ATOM  66031  H2  TIP3 45654    -53.772  39.985  16.847  1.00  0.00      SOLV H
ATOM  66032  OH2 TIP3 45655    -49.805  41.551  18.724  1.00  0.00      SOLV O
ATOM  66033  H1  TIP3 45655    -49.265  40.997  19.312  1.00  0.00      SOLV H
ATOM  66034  H2  TIP3 45655    -49.840  42.373  19.247  1.00  0.00      SOLV H
ATOM  66035  OH2 TIP3 45656    -52.748  56.075  17.210  1.00  0.00      SOLV O
ATOM  66036  H1  TIP3 45656    -51.868  56.490  17.084  1.00  0.00      SOLV H
ATOM  66037  H2  TIP3 45656    -52.799  55.531  16.390  1.00  0.00      SOLV H
ATOM  66038  OH2 TIP3 45657    -46.506  58.137  19.846  1.00  0.00      SOLV O
ATOM  66039  H1  TIP3 45657    -46.339  57.268  19.401  1.00  0.00      SOLV H
ATOM  66040  H2  TIP3 45657    -46.827  58.675  19.114  1.00  0.00      SOLV H
ATOM  66041  OH2 TIP3 45658    -54.621  38.239  31.446  1.00  0.00      SOLV O
ATOM  66042  H1  TIP3 45658    -54.850  37.358  31.786  1.00  0.00      SOLV H
ATOM  66043  H2  TIP3 45658    -53.752  38.368  31.882  1.00  0.00      SOLV H
ATOM  66044  OH2 TIP3 45659    -52.456  38.256  33.141  1.00  0.00      SOLV O
ATOM  66045  H1  TIP3 45659    -51.521  38.214  32.886  1.00  0.00      SOLV H
ATOM  66046  H2  TIP3 45659    -52.577  37.380  33.564  1.00  0.00      SOLV H
ATOM  66047  OH2 TIP3 45660    -59.525  53.439  15.629  1.00  0.00      SOLV O
ATOM  66048  H1  TIP3 45660    -59.669  53.781  16.520  1.00  0.00      SOLV H
ATOM  66049  H2  TIP3 45660    -58.548  53.458  15.565  1.00  0.00      SOLV H
ATOM  66050  OH2 TIP3 45661    -44.269  40.485  33.223  1.00  0.00      SOLV O
ATOM  66051  H1  TIP3 45661    -44.153  39.975  34.054  1.00  0.00      SOLV H
ATOM  66052  H2  TIP3 45661    -43.342  40.685  32.978  1.00  0.00      SOLV H
ATOM  66053  OH2 TIP3 45662    -46.760  56.576  31.970  1.00  0.00      SOLV O
ATOM  66054  H1  TIP3 45662    -47.381  56.247  31.286  1.00  0.00      SOLV H
ATOM  66055  H2  TIP3 45662    -47.176  57.446  32.142  1.00  0.00      SOLV H
ATOM  66056  OH2 TIP3 45663    -31.020  55.681  21.885  1.00  0.00      SOLV O
ATOM  66057  H1  TIP3 45663    -31.423  56.576  21.849  1.00  0.00      SOLV H
ATOM  66058  H2  TIP3 45663    -31.622  55.208  21.284  1.00  0.00      SOLV H
ATOM  66059  OH2 TIP3 45664    -31.699  54.630  25.335  1.00  0.00      SOLV O
ATOM  66060  H1  TIP3 45664    -31.677  54.123  26.164  1.00  0.00      SOLV H
ATOM  66061  H2  TIP3 45664    -32.015  53.965  24.704  1.00  0.00      SOLV H
ATOM  66062  OH2 TIP3 45665    -39.014  51.758  26.961  1.00  0.00      SOLV O
ATOM  66063  H1  TIP3 45665    -38.693  51.027  27.524  1.00  0.00      SOLV H
ATOM  66064  H2  TIP3 45665    -38.400  52.463  27.213  1.00  0.00      SOLV H
ATOM  66065  OH2 TIP3 45666    -29.444  58.645  23.662  1.00  0.00      SOLV O
ATOM  66066  H1  TIP3 45666    -29.559  57.839  24.182  1.00  0.00      SOLV H
ATOM  66067  H2  TIP3 45666    -29.424  59.324  24.355  1.00  0.00      SOLV H
ATOM  66068  OH2 TIP3 45667    -39.613  56.286  25.269  1.00  0.00      SOLV O
ATOM  66069  H1  TIP3 45667    -39.509  55.326  25.096  1.00  0.00      SOLV H
ATOM  66070  H2  TIP3 45667    -38.699  56.511  25.513  1.00  0.00      SOLV H
ATOM  66071  OH2 TIP3 45668    -40.511  48.970  20.790  1.00  0.00      SOLV O
ATOM  66072  H1  TIP3 45668    -41.173  49.680  20.863  1.00  0.00      SOLV H
ATOM  66073  H2  TIP3 45668    -40.955  48.374  20.168  1.00  0.00      SOLV H
ATOM  66074  OH2 TIP3 45669    -40.717  51.321  23.040  1.00  0.00      SOLV O
ATOM  66075  H1  TIP3 45669    -40.207  50.566  23.412  1.00  0.00      SOLV H
ATOM  66076  H2  TIP3 45669    -40.037  51.760  22.512  1.00  0.00      SOLV H
ATOM  66077  OH2 TIP3 45670    -33.721  62.667  24.171  1.00  0.00      SOLV O
ATOM  66078  H1  TIP3 45670    -33.090  62.200  23.582  1.00  0.00      SOLV H
ATOM  66079  H2  TIP3 45670    -33.863  62.004  24.855  1.00  0.00      SOLV H
ATOM  66080  OH2 TIP3 45671    -34.235  56.376  25.884  1.00  0.00      SOLV O
ATOM  66081  H1  TIP3 45671    -33.660  55.899  25.266  1.00  0.00      SOLV H
ATOM  66082  H2  TIP3 45671    -33.548  56.833  26.412  1.00  0.00      SOLV H
ATOM  66083  OH2 TIP3 45672    -23.323  51.367  26.610  1.00  0.00      SOLV O
ATOM  66084  H1  TIP3 45672    -23.256  52.004  27.353  1.00  0.00      SOLV H
ATOM  66085  H2  TIP3 45672    -22.842  51.854  25.917  1.00  0.00      SOLV H
ATOM  66086  OH2 TIP3 45673    -29.233  52.262  26.002  1.00  0.00      SOLV O
ATOM  66087  H1  TIP3 45673    -28.833  51.385  26.189  1.00  0.00      SOLV H
ATOM  66088  H2  TIP3 45673    -29.735  52.070  25.205  1.00  0.00      SOLV H
ATOM  66089  OH2 TIP3 45674    -35.120  48.063  23.362  1.00  0.00      SOLV O
ATOM  66090  H1  TIP3 45674    -35.338  48.889  22.882  1.00  0.00      SOLV H
ATOM  66091  H2  TIP3 45674    -35.330  47.406  22.662  1.00  0.00      SOLV H
ATOM  66092  OH2 TIP3 45675    -27.898  51.025  21.723  1.00  0.00      SOLV O
ATOM  66093  H1  TIP3 45675    -27.262  50.640  22.362  1.00  0.00      SOLV H
ATOM  66094  H2  TIP3 45675    -27.311  51.414  21.052  1.00  0.00      SOLV H
ATOM  66095  OH2 TIP3 45676    -39.184  49.239  23.989  1.00  0.00      SOLV O
ATOM  66096  H1  TIP3 45676    -38.422  48.995  24.551  1.00  0.00      SOLV H
ATOM  66097  H2  TIP3 45676    -38.858  48.924  23.121  1.00  0.00      SOLV H
ATOM  66098  OH2 TIP3 45677    -34.893  52.308  23.463  1.00  0.00      SOLV O
ATOM  66099  H1  TIP3 45677    -33.990  52.114  23.763  1.00  0.00      SOLV H
ATOM  66100  H2  TIP3 45677    -35.087  51.537  22.885  1.00  0.00      SOLV H
ATOM  66101  OH2 TIP3 45678    -23.266  52.858  28.917  1.00  0.00      SOLV O
ATOM  66102  H1  TIP3 45678    -24.115  53.309  28.734  1.00  0.00      SOLV H
ATOM  66103  H2  TIP3 45678    -23.299  52.779  29.885  1.00  0.00      SOLV H
ATOM  66104  OH2 TIP3 45679    -35.882  46.730  27.389  1.00  0.00      SOLV O
ATOM  66105  H1  TIP3 45679    -36.414  47.165  26.697  1.00  0.00      SOLV H
ATOM  66106  H2  TIP3 45679    -36.560  46.615  28.087  1.00  0.00      SOLV H
ATOM  66107  OH2 TIP3 45680    -32.230  57.964  20.924  1.00  0.00      SOLV O
ATOM  66108  H1  TIP3 45680    -32.400  57.865  19.977  1.00  0.00      SOLV H
ATOM  66109  H2  TIP3 45680    -32.808  58.718  21.146  1.00  0.00      SOLV H
ATOM  66110  OH2 TIP3 45681    -35.994  54.762  27.597  1.00  0.00      SOLV O
ATOM  66111  H1  TIP3 45681    -36.835  55.145  27.939  1.00  0.00      SOLV H
ATOM  66112  H2  TIP3 45681    -35.552  55.555  27.247  1.00  0.00      SOLV H
ATOM  66113  OH2 TIP3 45682    -26.115  50.839  23.789  1.00  0.00      SOLV O
ATOM  66114  H1  TIP3 45682    -26.117  49.976  24.230  1.00  0.00      SOLV H
ATOM  66115  H2  TIP3 45682    -25.491  51.335  24.344  1.00  0.00      SOLV H
ATOM  66116  OH2 TIP3 45683    -36.969  48.233  25.343  1.00  0.00      SOLV O
ATOM  66117  H1  TIP3 45683    -36.545  48.966  25.844  1.00  0.00      SOLV H
ATOM  66118  H2  TIP3 45683    -36.280  48.085  24.654  1.00  0.00      SOLV H
ATOM  66119  OH2 TIP3 45684    -38.216  56.093  28.447  1.00  0.00      SOLV O
ATOM  66120  H1  TIP3 45684    -38.531  56.995  28.239  1.00  0.00      SOLV H
ATOM  66121  H2  TIP3 45684    -39.039  55.723  28.837  1.00  0.00      SOLV H
ATOM  66122  OH2 TIP3 45685    -41.893  54.411  19.146  1.00  0.00      SOLV O
ATOM  66123  H1  TIP3 45685    -42.130  54.699  18.241  1.00  0.00      SOLV H
ATOM  66124  H2  TIP3 45685    -42.026  55.210  19.664  1.00  0.00      SOLV H
ATOM  66125  OH2 TIP3 45686    -29.518  60.569  26.038  1.00  0.00      SOLV O
ATOM  66126  H1  TIP3 45686    -30.461  60.312  26.159  1.00  0.00      SOLV H
ATOM  66127  H2  TIP3 45686    -29.614  61.510  25.802  1.00  0.00      SOLV H
ATOM  66128  OH2 TIP3 45687    -25.337  49.619  27.505  1.00  0.00      SOLV O
ATOM  66129  H1  TIP3 45687    -26.195  49.950  27.198  1.00  0.00      SOLV H
ATOM  66130  H2  TIP3 45687    -24.700  50.196  27.033  1.00  0.00      SOLV H
ATOM  66131  OH2 TIP3 45688    -31.298  45.401  24.870  1.00  0.00      SOLV O
ATOM  66132  H1  TIP3 45688    -31.207  44.433  24.786  1.00  0.00      SOLV H
ATOM  66133  H2  TIP3 45688    -32.223  45.464  25.193  1.00  0.00      SOLV H
ATOM  66134  OH2 TIP3 45689    -31.871  61.560  22.484  1.00  0.00      SOLV O
ATOM  66135  H1  TIP3 45689    -31.190  60.926  22.159  1.00  0.00      SOLV H
ATOM  66136  H2  TIP3 45689    -31.392  62.399  22.296  1.00  0.00      SOLV H
ATOM  66137  OH2 TIP3 45690    -29.934  60.042  21.271  1.00  0.00      SOLV O
ATOM  66138  H1  TIP3 45690    -29.948  59.390  20.553  1.00  0.00      SOLV H
ATOM  66139  H2  TIP3 45690    -29.659  59.488  22.031  1.00  0.00      SOLV H
ATOM  66140  OH2 TIP3 45691    -27.858  59.265  29.605  1.00  0.00      SOLV O
ATOM  66141  H1  TIP3 45691    -27.624  58.681  28.853  1.00  0.00      SOLV H
ATOM  66142  H2  TIP3 45691    -27.990  60.128  29.159  1.00  0.00      SOLV H
ATOM  66143  OH2 TIP3 45692    -32.059  54.548  19.454  1.00  0.00      SOLV O
ATOM  66144  H1  TIP3 45692    -32.896  54.939  19.127  1.00  0.00      SOLV H
ATOM  66145  H2  TIP3 45692    -31.441  54.793  18.743  1.00  0.00      SOLV H
ATOM  66146  OH2 TIP3 45693    -31.505  53.108  16.306  1.00  0.00      SOLV O
ATOM  66147  H1  TIP3 45693    -30.962  53.533  16.995  1.00  0.00      SOLV H
ATOM  66148  H2  TIP3 45693    -30.801  52.690  15.776  1.00  0.00      SOLV H
ATOM  66149  OH2 TIP3 45694    -24.942  56.399  27.675  1.00  0.00      SOLV O
ATOM  66150  H1  TIP3 45694    -25.814  56.847  27.710  1.00  0.00      SOLV H
ATOM  66151  H2  TIP3 45694    -24.513  56.896  26.950  1.00  0.00      SOLV H
ATOM  66152  OH2 TIP3 45695    -28.898  55.828  20.217  1.00  0.00      SOLV O
ATOM  66153  H1  TIP3 45695    -29.649  55.863  20.857  1.00  0.00      SOLV H
ATOM  66154  H2  TIP3 45695    -28.172  55.553  20.781  1.00  0.00      SOLV H
ATOM  66155  OH2 TIP3 45696    -28.382  54.119  29.425  1.00  0.00      SOLV O
ATOM  66156  H1  TIP3 45696    -28.628  54.777  30.102  1.00  0.00      SOLV H
ATOM  66157  H2  TIP3 45696    -29.158  54.182  28.834  1.00  0.00      SOLV H
ATOM  66158  OH2 TIP3 45697    -37.033  53.678  22.331  1.00  0.00      SOLV O
ATOM  66159  H1  TIP3 45697    -37.202  53.249  21.463  1.00  0.00      SOLV H
ATOM  66160  H2  TIP3 45697    -36.218  53.219  22.624  1.00  0.00      SOLV H
ATOM  66161  OH2 TIP3 45698    -36.860  57.360  25.004  1.00  0.00      SOLV O
ATOM  66162  H1  TIP3 45698    -36.772  56.995  24.111  1.00  0.00      SOLV H
ATOM  66163  H2  TIP3 45698    -35.973  57.179  25.373  1.00  0.00      SOLV H
ATOM  66164  OH2 TIP3 45699    -36.290  52.609  25.925  1.00  0.00      SOLV O
ATOM  66165  H1  TIP3 45699    -35.788  52.795  25.109  1.00  0.00      SOLV H
ATOM  66166  H2  TIP3 45699    -36.124  53.410  26.469  1.00  0.00      SOLV H
ATOM  66167  OH2 TIP3 45700    -32.097  59.982  26.559  1.00  0.00      SOLV O
ATOM  66168  H1  TIP3 45700    -32.465  60.560  27.251  1.00  0.00      SOLV H
ATOM  66169  H2  TIP3 45700    -32.153  59.091  26.960  1.00  0.00      SOLV H
ATOM  66170  OH2 TIP3 45701    -36.737  57.181  30.610  1.00  0.00      SOLV O
ATOM  66171  H1  TIP3 45701    -37.477  57.619  31.085  1.00  0.00      SOLV H
ATOM  66172  H2  TIP3 45701    -37.229  56.727  29.901  1.00  0.00      SOLV H
ATOM  66173  OH2 TIP3 45702    -29.705  54.721  17.873  1.00  0.00      SOLV O
ATOM  66174  H1  TIP3 45702    -29.374  55.221  18.653  1.00  0.00      SOLV H
ATOM  66175  H2  TIP3 45702    -29.370  55.287  17.134  1.00  0.00      SOLV H
ATOM  66176  OH2 TIP3 45703    -38.452  52.449  29.868  1.00  0.00      SOLV O
ATOM  66177  H1  TIP3 45703    -38.657  53.102  30.569  1.00  0.00      SOLV H
ATOM  66178  H2  TIP3 45703    -39.353  52.147  29.646  1.00  0.00      SOLV H
ATOM  66179  OH2 TIP3 45704    -34.168  60.162  21.550  1.00  0.00      SOLV O
ATOM  66180  H1  TIP3 45704    -33.584  60.740  22.070  1.00  0.00      SOLV H
ATOM  66181  H2  TIP3 45704    -34.769  60.779  21.110  1.00  0.00      SOLV H
ATOM  66182  OH2 TIP3 45705    -39.153  58.333  31.315  1.00  0.00      SOLV O
ATOM  66183  H1  TIP3 45705    -39.325  58.448  30.364  1.00  0.00      SOLV H
ATOM  66184  H2  TIP3 45705    -39.975  57.903  31.635  1.00  0.00      SOLV H
ATOM  66185  OH2 TIP3 45706    -23.413  48.137  17.761  1.00  0.00      SOLV O
ATOM  66186  H1  TIP3 45706    -24.325  48.015  18.102  1.00  0.00      SOLV H
ATOM  66187  H2  TIP3 45706    -23.429  49.076  17.491  1.00  0.00      SOLV H
ATOM  66188  OH2 TIP3 45707    -37.681  52.487  19.876  1.00  0.00      SOLV O
ATOM  66189  H1  TIP3 45707    -38.183  53.019  19.223  1.00  0.00      SOLV H
ATOM  66190  H2  TIP3 45707    -37.931  51.594  19.620  1.00  0.00      SOLV H
ATOM  66191  OH2 TIP3 45708    -27.147  62.126  16.249  1.00  0.00      SOLV O
ATOM  66192  H1  TIP3 45708    -27.225  63.095  16.344  1.00  0.00      SOLV H
ATOM  66193  H2  TIP3 45708    -26.173  62.001  16.254  1.00  0.00      SOLV H
ATOM  66194  OH2 TIP3 45709    -42.213  53.386  28.750  1.00  0.00      SOLV O
ATOM  66195  H1  TIP3 45709    -42.594  53.234  27.868  1.00  0.00      SOLV H
ATOM  66196  H2  TIP3 45709    -41.753  52.537  28.934  1.00  0.00      SOLV H
ATOM  66197  OH2 TIP3 45710    -43.284  56.049  25.403  1.00  0.00      SOLV O
ATOM  66198  H1  TIP3 45710    -42.332  56.108  25.565  1.00  0.00      SOLV H
ATOM  66199  H2  TIP3 45710    -43.631  56.613  26.112  1.00  0.00      SOLV H
ATOM  66200  OH2 TIP3 45711    -26.291  62.673  31.343  1.00  0.00      SOLV O
ATOM  66201  H1  TIP3 45711    -26.126  61.720  31.224  1.00  0.00      SOLV H
ATOM  66202  H2  TIP3 45711    -27.232  62.657  31.628  1.00  0.00      SOLV H
ATOM  66203  OH2 TIP3 45712    -34.740  59.088  29.983  1.00  0.00      SOLV O
ATOM  66204  H1  TIP3 45712    -34.901  59.892  30.534  1.00  0.00      SOLV H
ATOM  66205  H2  TIP3 45712    -35.454  58.502  30.309  1.00  0.00      SOLV H
ATOM  66206  OH2 TIP3 45713    -36.025  62.388  19.727  1.00  0.00      SOLV O
ATOM  66207  H1  TIP3 45713    -35.768  62.501  18.785  1.00  0.00      SOLV H
ATOM  66208  H2  TIP3 45713    -35.967  63.293  20.051  1.00  0.00      SOLV H
ATOM  66209  OH2 TIP3 45714    -32.494  62.988  16.772  1.00  0.00      SOLV O
ATOM  66210  H1  TIP3 45714    -31.688  62.577  16.398  1.00  0.00      SOLV H
ATOM  66211  H2  TIP3 45714    -32.298  63.056  17.723  1.00  0.00      SOLV H
ATOM  66212  OH2 TIP3 45715    -32.642  62.808  19.658  1.00  0.00      SOLV O
ATOM  66213  H1  TIP3 45715    -33.481  62.333  19.718  1.00  0.00      SOLV H
ATOM  66214  H2  TIP3 45715    -32.055  62.269  20.201  1.00  0.00      SOLV H
ATOM  66215  OH2 TIP3 45716    -26.214  53.588  31.669  1.00  0.00      SOLV O
ATOM  66216  H1  TIP3 45716    -26.849  53.779  30.967  1.00  0.00      SOLV H
ATOM  66217  H2  TIP3 45716    -25.848  52.725  31.386  1.00  0.00      SOLV H
ATOM  66218  OH2 TIP3 45717    -40.549  55.422  29.614  1.00  0.00      SOLV O
ATOM  66219  H1  TIP3 45717    -40.198  55.139  30.486  1.00  0.00      SOLV H
ATOM  66220  H2  TIP3 45717    -41.153  54.689  29.386  1.00  0.00      SOLV H
ATOM  66221  OH2 TIP3 45718    -34.040  45.414  25.640  1.00  0.00      SOLV O
ATOM  66222  H1  TIP3 45718    -34.817  45.027  25.183  1.00  0.00      SOLV H
ATOM  66223  H2  TIP3 45718    -34.499  46.071  26.194  1.00  0.00      SOLV H
ATOM  66224  OH2 TIP3 45719    -29.543  46.704  29.034  1.00  0.00      SOLV O
ATOM  66225  H1  TIP3 45719    -28.979  46.371  29.758  1.00  0.00      SOLV H
ATOM  66226  H2  TIP3 45719    -30.396  46.244  29.190  1.00  0.00      SOLV H
ATOM  66227  OH2 TIP3 45720    -27.878  51.305  29.793  1.00  0.00      SOLV O
ATOM  66228  H1  TIP3 45720    -28.397  50.972  30.558  1.00  0.00      SOLV H
ATOM  66229  H2  TIP3 45720    -28.191  52.223  29.704  1.00  0.00      SOLV H
ATOM  66230  OH2 TIP3 45721    -28.620  56.048  15.761  1.00  0.00      SOLV O
ATOM  66231  H1  TIP3 45721    -28.687  55.969  14.789  1.00  0.00      SOLV H
ATOM  66232  H2  TIP3 45721    -27.967  56.765  15.840  1.00  0.00      SOLV H
ATOM  66233  OH2 TIP3 45722    -30.722  48.899  16.431  1.00  0.00      SOLV O
ATOM  66234  H1  TIP3 45722    -31.190  48.627  17.240  1.00  0.00      SOLV H
ATOM  66235  H2  TIP3 45722    -30.854  48.101  15.885  1.00  0.00      SOLV H
ATOM  66236  OH2 TIP3 45723    -35.720  50.126  26.894  1.00  0.00      SOLV O
ATOM  66237  H1  TIP3 45723    -36.392  50.029  27.598  1.00  0.00      SOLV H
ATOM  66238  H2  TIP3 45723    -35.938  51.021  26.544  1.00  0.00      SOLV H
ATOM  66239  OH2 TIP3 45724    -35.690  50.220  21.793  1.00  0.00      SOLV O
ATOM  66240  H1  TIP3 45724    -36.561  49.798  21.640  1.00  0.00      SOLV H
ATOM  66241  H2  TIP3 45724    -35.285  50.112  20.902  1.00  0.00      SOLV H
ATOM  66242  OH2 TIP3 45725    -30.645  52.445  20.494  1.00  0.00      SOLV O
ATOM  66243  H1  TIP3 45725    -31.236  53.176  20.211  1.00  0.00      SOLV H
ATOM  66244  H2  TIP3 45725    -29.919  52.520  19.850  1.00  0.00      SOLV H
ATOM  66245  OH2 TIP3 45726    -31.589  52.437  31.938  1.00  0.00      SOLV O
ATOM  66246  H1  TIP3 45726    -31.779  51.532  32.271  1.00  0.00      SOLV H
ATOM  66247  H2  TIP3 45726    -30.742  52.624  32.380  1.00  0.00      SOLV H
ATOM  66248  OH2 TIP3 45727    -37.953  49.620  28.548  1.00  0.00      SOLV O
ATOM  66249  H1  TIP3 45727    -37.962  50.055  29.414  1.00  0.00      SOLV H
ATOM  66250  H2  TIP3 45727    -38.006  48.678  28.795  1.00  0.00      SOLV H
ATOM  66251  OH2 TIP3 45728    -33.930  48.207  15.273  1.00  0.00      SOLV O
ATOM  66252  H1  TIP3 45728    -34.163  47.862  16.157  1.00  0.00      SOLV H
ATOM  66253  H2  TIP3 45728    -34.782  48.562  14.972  1.00  0.00      SOLV H
ATOM  66254  OH2 TIP3 45729    -40.144  45.734  22.490  1.00  0.00      SOLV O
ATOM  66255  H1  TIP3 45729    -39.528  45.924  23.228  1.00  0.00      SOLV H
ATOM  66256  H2  TIP3 45729    -39.556  45.580  21.732  1.00  0.00      SOLV H
ATOM  66257  OH2 TIP3 45730    -39.309  46.778  17.895  1.00  0.00      SOLV O
ATOM  66258  H1  TIP3 45730    -38.833  47.450  17.358  1.00  0.00      SOLV H
ATOM  66259  H2  TIP3 45730    -40.092  47.299  18.158  1.00  0.00      SOLV H
ATOM  66260  OH2 TIP3 45731    -30.796  53.550  27.898  1.00  0.00      SOLV O
ATOM  66261  H1  TIP3 45731    -30.219  53.022  27.309  1.00  0.00      SOLV H
ATOM  66262  H2  TIP3 45731    -31.105  52.865  28.524  1.00  0.00      SOLV H
ATOM  66263  OH2 TIP3 45732    -32.405  48.904  22.802  1.00  0.00      SOLV O
ATOM  66264  H1  TIP3 45732    -33.277  48.514  23.011  1.00  0.00      SOLV H
ATOM  66265  H2  TIP3 45732    -31.890  48.667  23.589  1.00  0.00      SOLV H
ATOM  66266  OH2 TIP3 45733    -37.879  48.513  21.628  1.00  0.00      SOLV O
ATOM  66267  H1  TIP3 45733    -38.753  48.487  21.182  1.00  0.00      SOLV H
ATOM  66268  H2  TIP3 45733    -37.403  47.757  21.238  1.00  0.00      SOLV H
ATOM  66269  OH2 TIP3 45734    -34.613  49.798  19.307  1.00  0.00      SOLV O
ATOM  66270  H1  TIP3 45734    -33.684  50.095  19.369  1.00  0.00      SOLV H
ATOM  66271  H2  TIP3 45734    -34.928  50.197  18.469  1.00  0.00      SOLV H
ATOM  66272  OH2 TIP3 45735    -28.197  49.692  25.919  1.00  0.00      SOLV O
ATOM  66273  H1  TIP3 45735    -28.686  49.430  26.732  1.00  0.00      SOLV H
ATOM  66274  H2  TIP3 45735    -28.520  49.032  25.284  1.00  0.00      SOLV H
ATOM  66275  OH2 TIP3 45736    -35.952  50.411  16.899  1.00  0.00      SOLV O
ATOM  66276  H1  TIP3 45736    -36.456  50.024  16.160  1.00  0.00      SOLV H
ATOM  66277  H2  TIP3 45736    -35.350  51.002  16.402  1.00  0.00      SOLV H
ATOM  66278  OH2 TIP3 45737    -30.313  65.225  32.364  1.00  0.00      SOLV O
ATOM  66279  H1  TIP3 45737    -30.599  65.729  31.586  1.00  0.00      SOLV H
ATOM  66280  H2  TIP3 45737    -29.994  65.920  32.959  1.00  0.00      SOLV H
ATOM  66281  OH2 TIP3 45738    -39.307  54.287  31.846  1.00  0.00      SOLV O
ATOM  66282  H1  TIP3 45738    -38.687  54.596  32.540  1.00  0.00      SOLV H
ATOM  66283  H2  TIP3 45738    -40.078  54.057  32.401  1.00  0.00      SOLV H
ATOM  66284  OH2 TIP3 45739    -32.133  51.817  24.698  1.00  0.00      SOLV O
ATOM  66285  H1  TIP3 45739    -31.661  51.282  24.049  1.00  0.00      SOLV H
ATOM  66286  H2  TIP3 45739    -32.271  51.189  25.433  1.00  0.00      SOLV H
ATOM  66287  OH2 TIP3 45740    -35.630  46.621  21.096  1.00  0.00      SOLV O
ATOM  66288  H1  TIP3 45740    -35.806  45.666  21.210  1.00  0.00      SOLV H
ATOM  66289  H2  TIP3 45740    -34.880  46.622  20.485  1.00  0.00      SOLV H
ATOM  66290  OH2 TIP3 45741    -32.891  49.943  27.026  1.00  0.00      SOLV O
ATOM  66291  H1  TIP3 45741    -33.854  50.107  27.075  1.00  0.00      SOLV H
ATOM  66292  H2  TIP3 45741    -32.546  50.385  27.826  1.00  0.00      SOLV H
ATOM  66293  OH2 TIP3 45742    -34.460  55.813  18.821  1.00  0.00      SOLV O
ATOM  66294  H1  TIP3 45742    -35.027  55.134  18.396  1.00  0.00      SOLV H
ATOM  66295  H2  TIP3 45742    -34.826  55.845  19.735  1.00  0.00      SOLV H
ATOM  66296  OH2 TIP3 45743    -27.420  57.565  27.470  1.00  0.00      SOLV O
ATOM  66297  H1  TIP3 45743    -27.068  58.268  26.874  1.00  0.00      SOLV H
ATOM  66298  H2  TIP3 45743    -28.215  57.271  26.989  1.00  0.00      SOLV H
ATOM  66299  OH2 TIP3 45744    -28.435  50.307  16.962  1.00  0.00      SOLV O
ATOM  66300  H1  TIP3 45744    -29.355  50.047  16.729  1.00  0.00      SOLV H
ATOM  66301  H2  TIP3 45744    -28.543  51.191  17.366  1.00  0.00      SOLV H
ATOM  66302  OH2 TIP3 45745    -33.144  56.622  29.918  1.00  0.00      SOLV O
ATOM  66303  H1  TIP3 45745    -33.143  56.170  30.771  1.00  0.00      SOLV H
ATOM  66304  H2  TIP3 45745    -33.675  57.416  30.095  1.00  0.00      SOLV H
ATOM  66305  OH2 TIP3 45746    -28.408  52.429  18.676  1.00  0.00      SOLV O
ATOM  66306  H1  TIP3 45746    -27.494  52.578  18.984  1.00  0.00      SOLV H
ATOM  66307  H2  TIP3 45746    -28.632  53.272  18.233  1.00  0.00      SOLV H
ATOM  66308  OH2 TIP3 45747    -38.801  53.695  24.541  1.00  0.00      SOLV O
ATOM  66309  H1  TIP3 45747    -38.187  53.742  23.781  1.00  0.00      SOLV H
ATOM  66310  H2  TIP3 45747    -38.444  52.942  25.037  1.00  0.00      SOLV H
ATOM  66311  OH2 TIP3 45748    -32.967  57.942  17.861  1.00  0.00      SOLV O
ATOM  66312  H1  TIP3 45748    -33.587  58.688  18.027  1.00  0.00      SOLV H
ATOM  66313  H2  TIP3 45748    -33.528  57.175  18.091  1.00  0.00      SOLV H
ATOM  66314  OH2 TIP3 45749    -41.015  51.175  29.829  1.00  0.00      SOLV O
ATOM  66315  H1  TIP3 45749    -40.876  50.836  30.737  1.00  0.00      SOLV H
ATOM  66316  H2  TIP3 45749    -41.481  50.435  29.404  1.00  0.00      SOLV H
ATOM  66317  OH2 TIP3 45750    -34.275  53.113  32.001  1.00  0.00      SOLV O
ATOM  66318  H1  TIP3 45750    -34.564  52.676  31.184  1.00  0.00      SOLV H
ATOM  66319  H2  TIP3 45750    -33.300  53.063  31.908  1.00  0.00      SOLV H
ATOM  66320  OH2 TIP3 45751    -31.864  59.597  29.899  1.00  0.00      SOLV O
ATOM  66321  H1  TIP3 45751    -32.820  59.478  29.772  1.00  0.00      SOLV H
ATOM  66322  H2  TIP3 45751    -31.846  59.947  30.816  1.00  0.00      SOLV H
ATOM  66323  OH2 TIP3 45752    -23.994  54.274  18.393  1.00  0.00      SOLV O
ATOM  66324  H1  TIP3 45752    -24.398  53.892  17.578  1.00  0.00      SOLV H
ATOM  66325  H2  TIP3 45752    -24.122  55.220  18.165  1.00  0.00      SOLV H
ATOM  66326  OH2 TIP3 45753    -25.709  59.778  31.154  1.00  0.00      SOLV O
ATOM  66327  H1  TIP3 45753    -26.627  59.642  30.825  1.00  0.00      SOLV H
ATOM  66328  H2  TIP3 45753    -25.225  59.800  30.297  1.00  0.00      SOLV H
ATOM  66329  OH2 TIP3 45754    -28.372  61.965  18.731  1.00  0.00      SOLV O
ATOM  66330  H1  TIP3 45754    -28.483  61.073  19.087  1.00  0.00      SOLV H
ATOM  66331  H2  TIP3 45754    -27.977  61.798  17.854  1.00  0.00      SOLV H
ATOM  66332  OH2 TIP3 45755    -29.355  56.183  25.768  1.00  0.00      SOLV O
ATOM  66333  H1  TIP3 45755    -30.207  55.711  25.644  1.00  0.00      SOLV H
ATOM  66334  H2  TIP3 45755    -28.722  55.463  25.738  1.00  0.00      SOLV H
ATOM  66335  OH2 TIP3 45756    -37.655  57.707  21.956  1.00  0.00      SOLV O
ATOM  66336  H1  TIP3 45756    -37.558  58.636  21.676  1.00  0.00      SOLV H
ATOM  66337  H2  TIP3 45756    -38.543  57.511  21.654  1.00  0.00      SOLV H
ATOM  66338  OH2 TIP3 45757    -39.984  51.402  16.411  1.00  0.00      SOLV O
ATOM  66339  H1  TIP3 45757    -39.682  52.196  16.895  1.00  0.00      SOLV H
ATOM  66340  H2  TIP3 45757    -40.861  51.244  16.824  1.00  0.00      SOLV H
ATOM  66341  OH2 TIP3 45758    -35.672  55.924  21.302  1.00  0.00      SOLV O
ATOM  66342  H1  TIP3 45758    -36.218  56.693  21.558  1.00  0.00      SOLV H
ATOM  66343  H2  TIP3 45758    -36.135  55.206  21.768  1.00  0.00      SOLV H
ATOM  66344  OH2 TIP3 45759    -36.664  60.104  27.849  1.00  0.00      SOLV O
ATOM  66345  H1  TIP3 45759    -36.321  60.984  27.609  1.00  0.00      SOLV H
ATOM  66346  H2  TIP3 45759    -35.961  59.794  28.448  1.00  0.00      SOLV H
ATOM  66347  OH2 TIP3 45760    -38.548  60.241  21.081  1.00  0.00      SOLV O
ATOM  66348  H1  TIP3 45760    -39.481  60.326  21.245  1.00  0.00      SOLV H
ATOM  66349  H2  TIP3 45760    -38.207  61.139  21.212  1.00  0.00      SOLV H
ATOM  66350  OH2 TIP3 45761    -32.056  57.338  27.471  1.00  0.00      SOLV O
ATOM  66351  H1  TIP3 45761    -32.309  57.073  28.383  1.00  0.00      SOLV H
ATOM  66352  H2  TIP3 45761    -31.139  57.033  27.431  1.00  0.00      SOLV H
ATOM  66353  OH2 TIP3 45762    -30.026  59.213  16.574  1.00  0.00      SOLV O
ATOM  66354  H1  TIP3 45762    -29.671  58.881  17.425  1.00  0.00      SOLV H
ATOM  66355  H2  TIP3 45762    -30.930  58.859  16.602  1.00  0.00      SOLV H
ATOM  66356  OH2 TIP3 45763    -30.808  62.654  29.847  1.00  0.00      SOLV O
ATOM  66357  H1  TIP3 45763    -31.435  62.048  29.413  1.00  0.00      SOLV H
ATOM  66358  H2  TIP3 45763    -30.893  63.455  29.285  1.00  0.00      SOLV H
ATOM  66359  OH2 TIP3 45764    -27.359  64.924  16.881  1.00  0.00      SOLV O
ATOM  66360  H1  TIP3 45764    -26.915  65.684  16.478  1.00  0.00      SOLV H
ATOM  66361  H2  TIP3 45764    -28.262  65.255  16.955  1.00  0.00      SOLV H
ATOM  66362  OH2 TIP3 45765    -37.932  46.727  29.308  1.00  0.00      SOLV O
ATOM  66363  H1  TIP3 45765    -38.897  46.629  29.257  1.00  0.00      SOLV H
ATOM  66364  H2  TIP3 45765    -37.681  45.946  29.831  1.00  0.00      SOLV H
ATOM  66365  OH2 TIP3 45766    -28.824  58.340  18.948  1.00  0.00      SOLV O
ATOM  66366  H1  TIP3 45766    -28.867  57.458  19.362  1.00  0.00      SOLV H
ATOM  66367  H2  TIP3 45766    -27.860  58.511  18.982  1.00  0.00      SOLV H
ATOM  66368  OH2 TIP3 45767    -42.071  57.699  27.716  1.00  0.00      SOLV O
ATOM  66369  H1  TIP3 45767    -41.510  56.928  27.884  1.00  0.00      SOLV H
ATOM  66370  H2  TIP3 45767    -42.062  58.114  28.587  1.00  0.00      SOLV H
ATOM  66371  OH2 TIP3 45768    -35.985  58.231  15.087  1.00  0.00      SOLV O
ATOM  66372  H1  TIP3 45768    -35.644  57.507  14.541  1.00  0.00      SOLV H
ATOM  66373  H2  TIP3 45768    -36.364  57.769  15.852  1.00  0.00      SOLV H
ATOM  66374  OH2 TIP3 45769    -37.084  57.376  17.567  1.00  0.00      SOLV O
ATOM  66375  H1  TIP3 45769    -36.430  57.152  18.239  1.00  0.00      SOLV H
ATOM  66376  H2  TIP3 45769    -37.258  58.325  17.765  1.00  0.00      SOLV H
ATOM  66377  OH2 TIP3 45770    -39.396  53.685  18.080  1.00  0.00      SOLV O
ATOM  66378  H1  TIP3 45770    -40.214  53.885  18.574  1.00  0.00      SOLV H
ATOM  66379  H2  TIP3 45770    -39.211  54.552  17.669  1.00  0.00      SOLV H
ATOM  66380  OH2 TIP3 45771    -29.475  49.349  28.301  1.00  0.00      SOLV O
ATOM  66381  H1  TIP3 45771    -28.879  49.717  28.975  1.00  0.00      SOLV H
ATOM  66382  H2  TIP3 45771    -29.577  48.419  28.598  1.00  0.00      SOLV H
ATOM  66383  OH2 TIP3 45772    -28.574  49.197  19.553  1.00  0.00      SOLV O
ATOM  66384  H1  TIP3 45772    -28.565  49.628  18.674  1.00  0.00      SOLV H
ATOM  66385  H2  TIP3 45772    -28.431  49.954  20.149  1.00  0.00      SOLV H
ATOM  66386  OH2 TIP3 45773    -34.832  59.930  18.276  1.00  0.00      SOLV O
ATOM  66387  H1  TIP3 45773    -35.790  60.077  18.319  1.00  0.00      SOLV H
ATOM  66388  H2  TIP3 45773    -34.599  60.485  17.503  1.00  0.00      SOLV H
ATOM  66389  OH2 TIP3 45774    -31.961  50.055  20.244  1.00  0.00      SOLV O
ATOM  66390  H1  TIP3 45774    -31.418  50.868  20.361  1.00  0.00      SOLV H
ATOM  66391  H2  TIP3 45774    -32.116  49.786  21.171  1.00  0.00      SOLV H
ATOM  66392  OH2 TIP3 45775    -31.613  51.303  29.306  1.00  0.00      SOLV O
ATOM  66393  H1  TIP3 45775    -31.767  51.645  30.208  1.00  0.00      SOLV H
ATOM  66394  H2  TIP3 45775    -30.929  50.631  29.459  1.00  0.00      SOLV H
ATOM  66395  OH2 TIP3 45776    -30.258  47.514  21.030  1.00  0.00      SOLV O
ATOM  66396  H1  TIP3 45776    -30.598  48.072  21.750  1.00  0.00      SOLV H
ATOM  66397  H2  TIP3 45776    -29.663  48.147  20.567  1.00  0.00      SOLV H
ATOM  66398  OH2 TIP3 45777    -37.747  59.875  18.354  1.00  0.00      SOLV O
ATOM  66399  H1  TIP3 45777    -37.890  60.672  17.790  1.00  0.00      SOLV H
ATOM  66400  H2  TIP3 45777    -37.896  60.251  19.234  1.00  0.00      SOLV H
ATOM  66401  OH2 TIP3 45778    -34.596  47.235  17.793  1.00  0.00      SOLV O
ATOM  66402  H1  TIP3 45778    -34.856  48.025  18.299  1.00  0.00      SOLV H
ATOM  66403  H2  TIP3 45778    -33.651  47.168  18.051  1.00  0.00      SOLV H
ATOM  66404  OH2 TIP3 45779    -25.243  51.312  30.316  1.00  0.00      SOLV O
ATOM  66405  H1  TIP3 45779    -26.179  51.116  30.105  1.00  0.00      SOLV H
ATOM  66406  H2  TIP3 45779    -24.835  51.230  29.445  1.00  0.00      SOLV H
ATOM  66407  OH2 TIP3 45780    -39.642  56.270  16.807  1.00  0.00      SOLV O
ATOM  66408  H1  TIP3 45780    -39.239  57.110  17.092  1.00  0.00      SOLV H
ATOM  66409  H2  TIP3 45780    -38.971  56.028  16.134  1.00  0.00      SOLV H
ATOM  66410  OH2 TIP3 45781    -38.932  48.852  16.167  1.00  0.00      SOLV O
ATOM  66411  H1  TIP3 45781    -39.149  49.799  16.274  1.00  0.00      SOLV H
ATOM  66412  H2  TIP3 45781    -39.615  48.552  15.558  1.00  0.00      SOLV H
ATOM  66413  OH2 TIP3 45782    -29.742  63.385  25.757  1.00  0.00      SOLV O
ATOM  66414  H1  TIP3 45782    -29.739  63.692  24.849  1.00  0.00      SOLV H
ATOM  66415  H2  TIP3 45782    -28.876  63.744  26.063  1.00  0.00      SOLV H
ATOM  66416  OH2 TIP3 45783    -36.401  44.320  24.695  1.00  0.00      SOLV O
ATOM  66417  H1  TIP3 45783    -36.484  44.210  23.723  1.00  0.00      SOLV H
ATOM  66418  H2  TIP3 45783    -36.444  43.392  25.008  1.00  0.00      SOLV H
ATOM  66419  OH2 TIP3 45784    -43.564  59.228  32.255  1.00  0.00      SOLV O
ATOM  66420  H1  TIP3 45784    -42.861  59.292  32.934  1.00  0.00      SOLV H
ATOM  66421  H2  TIP3 45784    -43.541  58.283  32.032  1.00  0.00      SOLV H
ATOM  66422  OH2 TIP3 45785    -38.942  59.592  33.892  1.00  0.00      SOLV O
ATOM  66423  H1  TIP3 45785    -38.008  59.674  34.135  1.00  0.00      SOLV H
ATOM  66424  H2  TIP3 45785    -38.871  59.452  32.933  1.00  0.00      SOLV H
ATOM  66425  OH2 TIP3 45786    -34.505  60.504  15.553  1.00  0.00      SOLV O
ATOM  66426  H1  TIP3 45786    -35.188  59.855  15.261  1.00  0.00      SOLV H
ATOM  66427  H2  TIP3 45786    -33.954  60.519  14.753  1.00  0.00      SOLV H
ATOM  66428  OH2 TIP3 45787    -32.057  60.325  32.539  1.00  0.00      SOLV O
ATOM  66429  H1  TIP3 45787    -32.149  59.466  33.006  1.00  0.00      SOLV H
ATOM  66430  H2  TIP3 45787    -31.496  60.842  33.147  1.00  0.00      SOLV H
ATOM  66431  OH2 TIP3 45788    -30.330  61.975  15.453  1.00  0.00      SOLV O
ATOM  66432  H1  TIP3 45788    -29.834  61.250  15.861  1.00  0.00      SOLV H
ATOM  66433  H2  TIP3 45788    -29.725  62.290  14.755  1.00  0.00      SOLV H
ATOM  66434  OH2 TIP3 45789    -41.562  53.393  33.150  1.00  0.00      SOLV O
ATOM  66435  H1  TIP3 45789    -41.173  52.525  32.941  1.00  0.00      SOLV H
ATOM  66436  H2  TIP3 45789    -42.345  53.402  32.559  1.00  0.00      SOLV H
ATOM  66437  OH2 TIP3 45790    -37.664  54.993  15.184  1.00  0.00      SOLV O
ATOM  66438  H1  TIP3 45790    -37.178  54.538  15.888  1.00  0.00      SOLV H
ATOM  66439  H2  TIP3 45790    -36.905  55.365  14.681  1.00  0.00      SOLV H
ATOM  66440  OH2 TIP3 45791    -35.376  55.630  32.614  1.00  0.00      SOLV O
ATOM  66441  H1  TIP3 45791    -35.668  55.889  31.721  1.00  0.00      SOLV H
ATOM  66442  H2  TIP3 45791    -34.898  54.789  32.451  1.00  0.00      SOLV H
ATOM  66443  OH2 TIP3 45792    -32.753  58.036  14.997  1.00  0.00      SOLV O
ATOM  66444  H1  TIP3 45792    -33.044  58.007  15.924  1.00  0.00      SOLV H
ATOM  66445  H2  TIP3 45792    -32.649  57.086  14.789  1.00  0.00      SOLV H
ATOM  66446  OH2 TIP3 45793    -29.909  57.402  30.003  1.00  0.00      SOLV O
ATOM  66447  H1  TIP3 45793    -29.244  58.112  29.908  1.00  0.00      SOLV H
ATOM  66448  H2  TIP3 45793    -30.730  57.925  29.983  1.00  0.00      SOLV H
ATOM  66449  OH2 TIP3 45794    -39.873  51.015  32.561  1.00  0.00      SOLV O
ATOM  66450  H1  TIP3 45794    -39.029  50.556  32.482  1.00  0.00      SOLV H
ATOM  66451  H2  TIP3 45794    -39.931  51.132  33.532  1.00  0.00      SOLV H
ATOM  66452  OH2 TIP3 45795    -35.828  53.687  17.625  1.00  0.00      SOLV O
ATOM  66453  H1  TIP3 45795    -36.131  52.986  18.216  1.00  0.00      SOLV H
ATOM  66454  H2  TIP3 45795    -35.277  53.188  16.986  1.00  0.00      SOLV H
ATOM  66455  OH2 TIP3 45796    -35.786  51.344  29.929  1.00  0.00      SOLV O
ATOM  66456  H1  TIP3 45796    -36.632  51.823  30.035  1.00  0.00      SOLV H
ATOM  66457  H2  TIP3 45796    -35.306  51.925  29.303  1.00  0.00      SOLV H
ATOM  66458  OH2 TIP3 45797    -34.223  52.265  15.842  1.00  0.00      SOLV O
ATOM  66459  H1  TIP3 45797    -34.316  52.432  14.880  1.00  0.00      SOLV H
ATOM  66460  H2  TIP3 45797    -33.312  52.591  16.000  1.00  0.00      SOLV H
ATOM  66461  OH2 TIP3 45798    -31.857  55.500  33.342  1.00  0.00      SOLV O
ATOM  66462  H1  TIP3 45798    -30.935  55.688  33.125  1.00  0.00      SOLV H
ATOM  66463  H2  TIP3 45798    -31.785  54.677  33.853  1.00  0.00      SOLV H
ATOM  66464  OH2 TIP3 45799    -26.207  57.583  15.320  1.00  0.00      SOLV O
ATOM  66465  H1  TIP3 45799    -26.218  57.280  14.393  1.00  0.00      SOLV H
ATOM  66466  H2  TIP3 45799    -26.595  58.482  15.201  1.00  0.00      SOLV H
ATOM  66467  OH2 TIP3 45800    -34.450  49.104  30.976  1.00  0.00      SOLV O
ATOM  66468  H1  TIP3 45800    -34.177  48.479  30.277  1.00  0.00      SOLV H
ATOM  66469  H2  TIP3 45800    -34.847  49.833  30.456  1.00  0.00      SOLV H
ATOM  66470  OH2 TIP3 45801    -33.610  47.649  28.571  1.00  0.00      SOLV O
ATOM  66471  H1  TIP3 45801    -33.274  48.285  27.911  1.00  0.00      SOLV H
ATOM  66472  H2  TIP3 45801    -34.434  47.330  28.142  1.00  0.00      SOLV H
ATOM  66473  OH2 TIP3 45802    -34.048  53.190  28.722  1.00  0.00      SOLV O
ATOM  66474  H1  TIP3 45802    -33.196  53.472  28.364  1.00  0.00      SOLV H
ATOM  66475  H2  TIP3 45802    -34.643  53.904  28.413  1.00  0.00      SOLV H
ATOM  66476  OH2 TIP3 45803    -29.143  52.622  33.707  1.00  0.00      SOLV O
ATOM  66477  H1  TIP3 45803    -28.540  51.863  33.668  1.00  0.00      SOLV H
ATOM  66478  H2  TIP3 45803    -28.515  53.361  33.699  1.00  0.00      SOLV H
ATOM  66479  OH2 TIP3 45804    -28.758  55.754  31.818  1.00  0.00      SOLV O
ATOM  66480  H1  TIP3 45804    -29.290  56.351  31.242  1.00  0.00      SOLV H
ATOM  66481  H2  TIP3 45804    -27.867  56.154  31.687  1.00  0.00      SOLV H
ATOM  66482  OH2 TIP3 45805    -36.330  49.559  33.022  1.00  0.00      SOLV O
ATOM  66483  H1  TIP3 45805    -36.870  48.769  32.822  1.00  0.00      SOLV H
ATOM  66484  H2  TIP3 45805    -35.709  49.563  32.268  1.00  0.00      SOLV H
ATOM  66485  OH2 TIP3 45806    -32.007  45.454  28.954  1.00  0.00      SOLV O
ATOM  66486  H1  TIP3 45806    -32.575  46.250  28.843  1.00  0.00      SOLV H
ATOM  66487  H2  TIP3 45806    -32.551  44.766  28.518  1.00  0.00      SOLV H
ATOM  66488  OH2 TIP3 45807    -32.209  49.872  32.512  1.00  0.00      SOLV O
ATOM  66489  H1  TIP3 45807    -32.419  49.530  33.399  1.00  0.00      SOLV H
ATOM  66490  H2  TIP3 45807    -32.985  49.534  32.016  1.00  0.00      SOLV H
ATOM  66491  OH2 TIP3 45808    -29.488  50.039  31.568  1.00  0.00      SOLV O
ATOM  66492  H1  TIP3 45808    -30.349  49.786  31.947  1.00  0.00      SOLV H
ATOM  66493  H2  TIP3 45808    -28.859  49.679  32.233  1.00  0.00      SOLV H
ATOM  66494  OH2 TIP3 45809    -27.552  49.323  33.432  1.00  0.00      SOLV O
ATOM  66495  H1  TIP3 45809    -27.225  48.402  33.475  1.00  0.00      SOLV H
ATOM  66496  H2  TIP3 45809    -27.763  49.521  34.370  1.00  0.00      SOLV H
ATOM  66497  OH2 TIP3 45810    -37.485  47.073  32.635  1.00  0.00      SOLV O
ATOM  66498  H1  TIP3 45810    -37.119  46.362  32.077  1.00  0.00      SOLV H
ATOM  66499  H2  TIP3 45810    -37.313  46.710  33.528  1.00  0.00      SOLV H
ATOM  66500  OH2 TIP3 45811    -31.588  44.963  31.616  1.00  0.00      SOLV O
ATOM  66501  H1  TIP3 45811    -30.776  44.420  31.584  1.00  0.00      SOLV H
ATOM  66502  H2  TIP3 45811    -31.783  45.058  30.662  1.00  0.00      SOLV H
ATOM  66503  OH2 TIP3 45812    -31.732  46.610  33.797  1.00  0.00      SOLV O
ATOM  66504  H1  TIP3 45812    -31.699  46.106  32.953  1.00  0.00      SOLV H
ATOM  66505  H2  TIP3 45812    -32.546  47.145  33.691  1.00  0.00      SOLV H
ATOM  66506  OH2 TIP3 45813    -37.955  62.304  17.258  1.00  0.00      SOLV O
ATOM  66507  H1  TIP3 45813    -36.996  62.490  17.155  1.00  0.00      SOLV H
ATOM  66508  H2  TIP3 45813    -38.193  62.333  16.311  1.00  0.00      SOLV H
ATOM  66509  OH2 TIP3 45814    -42.137  55.207  16.404  1.00  0.00      SOLV O
ATOM  66510  H1  TIP3 45814    -41.256  55.637  16.507  1.00  0.00      SOLV H
ATOM  66511  H2  TIP3 45814    -41.930  54.524  15.726  1.00  0.00      SOLV H
ATOM  66512  OH2 TIP3 45815    -44.746  59.697  21.259  1.00  0.00      SOLV O
ATOM  66513  H1  TIP3 45815    -45.525  59.312  20.807  1.00  0.00      SOLV H
ATOM  66514  H2  TIP3 45815    -44.763  59.216  22.105  1.00  0.00      SOLV H
ATOM  66515  OH2 TIP3 45816    -43.670  58.186  23.266  1.00  0.00      SOLV O
ATOM  66516  H1  TIP3 45816    -43.796  57.277  23.585  1.00  0.00      SOLV H
ATOM  66517  H2  TIP3 45816    -43.463  58.631  24.120  1.00  0.00      SOLV H
ATOM  66518  OH2 TIP3 45817    -27.641  64.960  26.254  1.00  0.00      SOLV O
ATOM  66519  H1  TIP3 45817    -27.543  65.035  27.224  1.00  0.00      SOLV H
ATOM  66520  H2  TIP3 45817    -26.870  65.461  25.932  1.00  0.00      SOLV H
ATOM  66521  OH2 TIP3 45818    -27.589  64.313  29.027  1.00  0.00      SOLV O
ATOM  66522  H1  TIP3 45818    -27.923  63.440  28.752  1.00  0.00      SOLV H
ATOM  66523  H2  TIP3 45818    -27.036  64.059  29.777  1.00  0.00      SOLV H
ATOM  66524  OH2 TIP3 45819    -27.808  59.769  33.795  1.00  0.00      SOLV O
ATOM  66525  H1  TIP3 45819    -28.648  59.534  34.231  1.00  0.00      SOLV H
ATOM  66526  H2  TIP3 45819    -27.613  60.649  34.173  1.00  0.00      SOLV H
ATOM  66527  OH2 TIP3 45820    -26.010  58.641  19.234  1.00  0.00      SOLV O
ATOM  66528  H1  TIP3 45820    -25.363  59.377  19.329  1.00  0.00      SOLV H
ATOM  66529  H2  TIP3 45820    -25.731  58.062  19.979  1.00  0.00      SOLV H
ATOM  66530  OH2 TIP3 45821    -25.218  56.911  21.167  1.00  0.00      SOLV O
ATOM  66531  H1  TIP3 45821    -25.167  56.279  21.884  1.00  0.00      SOLV H
ATOM  66532  H2  TIP3 45821    -24.432  57.477  21.395  1.00  0.00      SOLV H
ATOM  66533  OH2 TIP3 45822    -26.022  59.509  26.207  1.00  0.00      SOLV O
ATOM  66534  H1  TIP3 45822    -25.238  59.241  25.693  1.00  0.00      SOLV H
ATOM  66535  H2  TIP3 45822    -26.166  60.419  25.881  1.00  0.00      SOLV H
ATOM  66536  OH2 TIP3 45823    -28.510  61.672  28.447  1.00  0.00      SOLV O
ATOM  66537  H1  TIP3 45823    -29.350  61.850  28.909  1.00  0.00      SOLV H
ATOM  66538  H2  TIP3 45823    -28.808  61.253  27.614  1.00  0.00      SOLV H
ATOM  66539  OH2 TIP3 45824    -24.657  56.906  17.496  1.00  0.00      SOLV O
ATOM  66540  H1  TIP3 45824    -25.230  57.087  16.716  1.00  0.00      SOLV H
ATOM  66541  H2  TIP3 45824    -25.063  57.522  18.140  1.00  0.00      SOLV H
ATOM  66542  OH2 TIP3 45825    -25.187  53.773  16.018  1.00  0.00      SOLV O
ATOM  66543  H1  TIP3 45825    -25.458  54.388  15.327  1.00  0.00      SOLV H
ATOM  66544  H2  TIP3 45825    -25.254  52.906  15.559  1.00  0.00      SOLV H
ATOM  66545  OH2 TIP3 45826    -41.447  51.783  25.716  1.00  0.00      SOLV O
ATOM  66546  H1  TIP3 45826    -41.207  51.777  24.767  1.00  0.00      SOLV H
ATOM  66547  H2  TIP3 45826    -40.554  51.865  26.125  1.00  0.00      SOLV H
ATOM  66548  OH2 TIP3 45827    -26.390  57.015  31.477  1.00  0.00      SOLV O
ATOM  66549  H1  TIP3 45827    -25.534  56.527  31.465  1.00  0.00      SOLV H
ATOM  66550  H2  TIP3 45827    -26.113  57.913  31.226  1.00  0.00      SOLV H
ATOM  66551  OH2 TIP3 45828    -24.277  55.435  31.815  1.00  0.00      SOLV O
ATOM  66552  H1  TIP3 45828    -24.945  54.718  31.855  1.00  0.00      SOLV H
ATOM  66553  H2  TIP3 45828    -23.455  54.905  31.911  1.00  0.00      SOLV H
ATOM  66554  OH2 TIP3 45829    -25.166  51.198  15.145  1.00  0.00      SOLV O
ATOM  66555  H1  TIP3 45829    -24.457  50.889  15.744  1.00  0.00      SOLV H
ATOM  66556  H2  TIP3 45829    -25.791  50.455  15.118  1.00  0.00      SOLV H
ATOM  66557  OH2 TIP3 45830    -25.998  52.497  20.180  1.00  0.00      SOLV O
ATOM  66558  H1  TIP3 45830    -25.448  51.677  20.186  1.00  0.00      SOLV H
ATOM  66559  H2  TIP3 45830    -25.375  53.102  19.742  1.00  0.00      SOLV H
ATOM  66560  OH2 TIP3 45831    -25.791  53.289  25.450  1.00  0.00      SOLV O
ATOM  66561  H1  TIP3 45831    -24.886  53.694  25.445  1.00  0.00      SOLV H
ATOM  66562  H2  TIP3 45831    -25.913  53.254  26.419  1.00  0.00      SOLV H
ATOM  66563  OH2 TIP3 45832    -25.846  53.835  28.238  1.00  0.00      SOLV O
ATOM  66564  H1  TIP3 45832    -26.732  53.954  28.636  1.00  0.00      SOLV H
ATOM  66565  H2  TIP3 45832    -25.561  54.764  28.094  1.00  0.00      SOLV H
ATOM  66566  OH2 TIP3 45833    -40.115  47.246  31.869  1.00  0.00      SOLV O
ATOM  66567  H1  TIP3 45833    -39.158  47.299  32.073  1.00  0.00      SOLV H
ATOM  66568  H2  TIP3 45833    -40.285  46.303  32.060  1.00  0.00      SOLV H
ATOM  66569  OH2 TIP3 45834    -24.587  50.152  20.171  1.00  0.00      SOLV O
ATOM  66570  H1  TIP3 45834    -24.169  49.811  20.989  1.00  0.00      SOLV H
ATOM  66571  H2  TIP3 45834    -24.941  49.325  19.783  1.00  0.00      SOLV H
ATOM  66572  OH2 TIP3 45835    -38.579  46.035  24.770  1.00  0.00      SOLV O
ATOM  66573  H1  TIP3 45835    -37.848  45.388  24.848  1.00  0.00      SOLV H
ATOM  66574  H2  TIP3 45835    -38.129  46.848  25.064  1.00  0.00      SOLV H
ATOM  66575  OH2 TIP3 45836    -41.135  48.226  25.661  1.00  0.00      SOLV O
ATOM  66576  H1  TIP3 45836    -40.469  48.353  24.957  1.00  0.00      SOLV H
ATOM  66577  H2  TIP3 45836    -41.012  49.037  26.168  1.00  0.00      SOLV H
ATOM  66578  OH2 TIP3 45837    -22.806  50.943  31.770  1.00  0.00      SOLV O
ATOM  66579  H1  TIP3 45837    -23.743  50.853  32.009  1.00  0.00      SOLV H
ATOM  66580  H2  TIP3 45837    -22.671  50.168  31.207  1.00  0.00      SOLV H
ATOM  66581  OH2 TIP3 45838    -22.865  50.727  16.697  1.00  0.00      SOLV O
ATOM  66582  H1  TIP3 45838    -22.228  50.197  16.177  1.00  0.00      SOLV H
ATOM  66583  H2  TIP3 45838    -22.348  51.531  16.897  1.00  0.00      SOLV H
ATOM  66584  OH2 TIP3 45839    -39.441  44.860  19.784  1.00  0.00      SOLV O
ATOM  66585  H1  TIP3 45839    -40.382  44.643  19.692  1.00  0.00      SOLV H
ATOM  66586  H2  TIP3 45839    -39.325  45.573  19.121  1.00  0.00      SOLV H
ATOM  66587  OH2 TIP3 45840    -30.400  63.723  21.911  1.00  0.00      SOLV O
ATOM  66588  H1  TIP3 45840    -29.872  63.683  21.082  1.00  0.00      SOLV H
ATOM  66589  H2  TIP3 45840    -29.835  64.297  22.434  1.00  0.00      SOLV H
ATOM  66590  OH2 TIP3 45841    -39.027  43.664  28.133  1.00  0.00      SOLV O
ATOM  66591  H1  TIP3 45841    -39.637  43.266  28.778  1.00  0.00      SOLV H
ATOM  66592  H2  TIP3 45841    -39.654  44.066  27.504  1.00  0.00      SOLV H
ATOM  66593  OH2 TIP3 45842    -41.469  56.947  32.267  1.00  0.00      SOLV O
ATOM  66594  H1  TIP3 45842    -42.293  56.629  31.855  1.00  0.00      SOLV H
ATOM  66595  H2  TIP3 45842    -41.587  56.696  33.191  1.00  0.00      SOLV H
ATOM  66596  OH2 TIP3 45843    -39.004  58.752  28.484  1.00  0.00      SOLV O
ATOM  66597  H1  TIP3 45843    -39.552  59.494  28.164  1.00  0.00      SOLV H
ATOM  66598  H2  TIP3 45843    -38.120  59.147  28.322  1.00  0.00      SOLV H
ATOM  66599  OH2 TIP3 45844    -35.267  61.283  31.428  1.00  0.00      SOLV O
ATOM  66600  H1  TIP3 45844    -35.115  61.184  32.393  1.00  0.00      SOLV H
ATOM  66601  H2  TIP3 45844    -34.656  62.030  31.222  1.00  0.00      SOLV H
ATOM  66602  OH2 TIP3 45845    -33.646  63.313  30.825  1.00  0.00      SOLV O
ATOM  66603  H1  TIP3 45845    -32.729  63.185  30.541  1.00  0.00      SOLV H
ATOM  66604  H2  TIP3 45845    -33.501  63.842  31.639  1.00  0.00      SOLV H
ATOM  66605  OH2 TIP3 45846    -23.148  48.703  29.850  1.00  0.00      SOLV O
ATOM  66606  H1  TIP3 45846    -23.979  48.671  29.349  1.00  0.00      SOLV H
ATOM  66607  H2  TIP3 45846    -22.681  47.909  29.506  1.00  0.00      SOLV H
ATOM  66608  OH2 TIP3 45847    -42.594  60.873  28.591  1.00  0.00      SOLV O
ATOM  66609  H1  TIP3 45847    -43.509  60.913  28.282  1.00  0.00      SOLV H
ATOM  66610  H2  TIP3 45847    -42.723  60.675  29.528  1.00  0.00      SOLV H
ATOM  66611  OH2 TIP3 45848    -40.099  61.126  27.363  1.00  0.00      SOLV O
ATOM  66612  H1  TIP3 45848    -40.864  61.120  27.970  1.00  0.00      SOLV H
ATOM  66613  H2  TIP3 45848    -40.239  61.952  26.877  1.00  0.00      SOLV H
ATOM  66614  OH2 TIP3 45849    -35.543  62.605  26.942  1.00  0.00      SOLV O
ATOM  66615  H1  TIP3 45849    -36.099  62.805  26.158  1.00  0.00      SOLV H
ATOM  66616  H2  TIP3 45849    -35.909  63.248  27.573  1.00  0.00      SOLV H
ATOM  66617  OH2 TIP3 45850    -32.946  62.354  27.863  1.00  0.00      SOLV O
ATOM  66618  H1  TIP3 45850    -33.834  62.414  27.457  1.00  0.00      SOLV H
ATOM  66619  H2  TIP3 45850    -32.579  63.254  27.797  1.00  0.00      SOLV H
ATOM  66620  OH2 TIP3 45851    -31.060  64.544  27.801  1.00  0.00      SOLV O
ATOM  66621  H1  TIP3 45851    -31.045  65.512  27.918  1.00  0.00      SOLV H
ATOM  66622  H2  TIP3 45851    -30.434  64.384  27.068  1.00  0.00      SOLV H
ATOM  66623  OH2 TIP3 45852    -42.637  59.360  25.498  1.00  0.00      SOLV O
ATOM  66624  H1  TIP3 45852    -42.468  58.972  26.383  1.00  0.00      SOLV H
ATOM  66625  H2  TIP3 45852    -41.728  59.365  25.144  1.00  0.00      SOLV H
ATOM  66626  OH2 TIP3 45853    -40.225  58.858  24.091  1.00  0.00      SOLV O
ATOM  66627  H1  TIP3 45853    -40.030  57.962  24.445  1.00  0.00      SOLV H
ATOM  66628  H2  TIP3 45853    -39.471  59.357  24.467  1.00  0.00      SOLV H
ATOM  66629  OH2 TIP3 45854    -37.860  60.185  25.062  1.00  0.00      SOLV O
ATOM  66630  H1  TIP3 45854    -37.356  59.383  24.828  1.00  0.00      SOLV H
ATOM  66631  H2  TIP3 45854    -37.798  60.144  26.033  1.00  0.00      SOLV H
ATOM  66632  OH2 TIP3 45855    -29.898  47.868  24.143  1.00  0.00      SOLV O
ATOM  66633  H1  TIP3 45855    -30.283  47.015  24.418  1.00  0.00      SOLV H
ATOM  66634  H2  TIP3 45855    -29.071  47.588  23.714  1.00  0.00      SOLV H
ATOM  66635  OH2 TIP3 45856    -24.391  47.710  24.310  1.00  0.00      SOLV O
ATOM  66636  H1  TIP3 45856    -23.977  48.421  23.774  1.00  0.00      SOLV H
ATOM  66637  H2  TIP3 45856    -25.315  47.718  24.001  1.00  0.00      SOLV H
ATOM  66638  OH2 TIP3 45857    -23.256  49.427  22.500  1.00  0.00      SOLV O
ATOM  66639  H1  TIP3 45857    -22.390  49.124  22.146  1.00  0.00      SOLV H
ATOM  66640  H2  TIP3 45857    -23.041  50.382  22.640  1.00  0.00      SOLV H
ATOM  66641  OH2 TIP3 45858    -36.585  44.010  21.937  1.00  0.00      SOLV O
ATOM  66642  H1  TIP3 45858    -37.369  43.557  21.568  1.00  0.00      SOLV H
ATOM  66643  H2  TIP3 45858    -35.908  43.305  21.836  1.00  0.00      SOLV H
ATOM  66644  OH2 TIP3 45859    -37.733  43.404  17.691  1.00  0.00      SOLV O
ATOM  66645  H1  TIP3 45859    -37.388  44.202  17.253  1.00  0.00      SOLV H
ATOM  66646  H2  TIP3 45859    -38.287  43.780  18.396  1.00  0.00      SOLV H
ATOM  66647  OH2 TIP3 45860    -32.244  45.346  21.840  1.00  0.00      SOLV O
ATOM  66648  H1  TIP3 45860    -31.565  46.011  21.646  1.00  0.00      SOLV H
ATOM  66649  H2  TIP3 45860    -32.245  45.333  22.805  1.00  0.00      SOLV H
ATOM  66650  OH2 TIP3 45861    -27.044  47.426  23.373  1.00  0.00      SOLV O
ATOM  66651  H1  TIP3 45861    -26.935  47.339  22.418  1.00  0.00      SOLV H
ATOM  66652  H2  TIP3 45861    -27.152  46.480  23.636  1.00  0.00      SOLV H
ATOM  66653  OH2 TIP3 45862    -25.828  47.881  19.100  1.00  0.00      SOLV O
ATOM  66654  H1  TIP3 45862    -26.762  48.116  18.978  1.00  0.00      SOLV H
ATOM  66655  H2  TIP3 45862    -25.908  46.928  19.328  1.00  0.00      SOLV H
ATOM  66656  OH2 TIP3 45863    -43.081  58.632  18.864  1.00  0.00      SOLV O
ATOM  66657  H1  TIP3 45863    -43.445  58.098  18.136  1.00  0.00      SOLV H
ATOM  66658  H2  TIP3 45863    -43.711  59.364  18.832  1.00  0.00      SOLV H
ATOM  66659  OH2 TIP3 45864    -36.493  45.781  16.183  1.00  0.00      SOLV O
ATOM  66660  H1  TIP3 45864    -35.783  45.386  15.644  1.00  0.00      SOLV H
ATOM  66661  H2  TIP3 45864    -35.974  46.281  16.844  1.00  0.00      SOLV H
ATOM  66662  OH2 TIP3 45865    -32.030  47.808  18.717  1.00  0.00      SOLV O
ATOM  66663  H1  TIP3 45865    -31.481  47.277  19.313  1.00  0.00      SOLV H
ATOM  66664  H2  TIP3 45865    -32.046  48.653  19.218  1.00  0.00      SOLV H
ATOM  66665  OH2 TIP3 45866    -35.240  62.699  17.063  1.00  0.00      SOLV O
ATOM  66666  H1  TIP3 45866    -34.376  63.167  16.996  1.00  0.00      SOLV H
ATOM  66667  H2  TIP3 45866    -35.118  62.082  16.302  1.00  0.00      SOLV H
ATOM  66668  OH2 TIP3 45867    -28.758  64.391  19.850  1.00  0.00      SOLV O
ATOM  66669  H1  TIP3 45867    -28.575  63.535  19.388  1.00  0.00      SOLV H
ATOM  66670  H2  TIP3 45867    -29.006  64.963  19.115  1.00  0.00      SOLV H
ATOM  66671  OH2 TIP3 45868    -36.846  44.542  31.447  1.00  0.00      SOLV O
ATOM  66672  H1  TIP3 45868    -37.075  43.656  31.773  1.00  0.00      SOLV H
ATOM  66673  H2  TIP3 45868    -35.971  44.655  31.876  1.00  0.00      SOLV H
ATOM  66674  OH2 TIP3 45869    -34.684  44.541  33.135  1.00  0.00      SOLV O
ATOM  66675  H1  TIP3 45869    -33.746  44.516  32.886  1.00  0.00      SOLV H
ATOM  66676  H2  TIP3 45869    -34.793  43.664  33.559  1.00  0.00      SOLV H
ATOM  66677  OH2 TIP3 45870    -41.759  59.679  15.688  1.00  0.00      SOLV O
ATOM  66678  H1  TIP3 45870    -41.753  60.226  16.476  1.00  0.00      SOLV H
ATOM  66679  H2  TIP3 45870    -40.794  59.629  15.489  1.00  0.00      SOLV H
ATOM  66680  OH2 TIP3 45871    -26.469  46.761  33.207  1.00  0.00      SOLV O
ATOM  66681  H1  TIP3 45871    -26.359  46.298  34.064  1.00  0.00      SOLV H
ATOM  66682  H2  TIP3 45871    -25.548  47.015  32.994  1.00  0.00      SOLV H
ATOM  66683  OH2 TIP3 45872    -28.989  62.867  31.970  1.00  0.00      SOLV O
ATOM  66684  H1  TIP3 45872    -29.608  62.535  31.289  1.00  0.00      SOLV H
ATOM  66685  H2  TIP3 45872    -29.414  63.728  32.158  1.00  0.00      SOLV H
ATOM  66686  OH2 TIP3 45873    -13.278  61.950  21.865  1.00  0.00      SOLV O
ATOM  66687  H1  TIP3 45873    -13.641  62.861  21.862  1.00  0.00      SOLV H
ATOM  66688  H2  TIP3 45873    -13.906  61.516  21.265  1.00  0.00      SOLV H
ATOM  66689  OH2 TIP3 45874    -13.969  60.934  25.335  1.00  0.00      SOLV O
ATOM  66690  H1  TIP3 45874    -13.897  60.396  26.137  1.00  0.00      SOLV H
ATOM  66691  H2  TIP3 45874    -14.240  60.285  24.670  1.00  0.00      SOLV H
ATOM  66692  OH2 TIP3 45875    -21.280  58.044  27.016  1.00  0.00      SOLV O
ATOM  66693  H1  TIP3 45875    -20.879  57.335  27.552  1.00  0.00      SOLV H
ATOM  66694  H2  TIP3 45875    -20.629  58.754  27.114  1.00  0.00      SOLV H
ATOM  66695  OH2 TIP3 45876    -11.654  64.983  23.634  1.00  0.00      SOLV O
ATOM  66696  H1  TIP3 45876    -11.764  64.164  24.129  1.00  0.00      SOLV H
ATOM  66697  H2  TIP3 45876    -11.676  65.648  24.354  1.00  0.00      SOLV H
ATOM  66698  OH2 TIP3 45877    -21.836  62.571  25.353  1.00  0.00      SOLV O
ATOM  66699  H1  TIP3 45877    -21.722  61.624  25.116  1.00  0.00      SOLV H
ATOM  66700  H2  TIP3 45877    -20.904  62.801  25.507  1.00  0.00      SOLV H
ATOM  66701  OH2 TIP3 45878    -22.795  55.053  20.860  1.00  0.00      SOLV O
ATOM  66702  H1  TIP3 45878    -23.005  56.007  20.935  1.00  0.00      SOLV H
ATOM  66703  H2  TIP3 45878    -23.292  54.782  20.071  1.00  0.00      SOLV H
ATOM  66704  OH2 TIP3 45879    -15.997  68.888  24.137  1.00  0.00      SOLV O
ATOM  66705  H1  TIP3 45879    -15.312  68.455  23.587  1.00  0.00      SOLV H
ATOM  66706  H2  TIP3 45879    -16.060  68.282  24.881  1.00  0.00      SOLV H
ATOM  66707  OH2 TIP3 45880    -16.463  62.656  25.898  1.00  0.00      SOLV O
ATOM  66708  H1  TIP3 45880    -15.893  62.167  25.285  1.00  0.00      SOLV H
ATOM  66709  H2  TIP3 45880    -15.772  63.126  26.409  1.00  0.00      SOLV H
ATOM  66710  OH2 TIP3 45881     -5.449  57.601  26.656  1.00  0.00      SOLV O
ATOM  66711  H1  TIP3 45881     -5.464  58.286  27.356  1.00  0.00      SOLV H
ATOM  66712  H2  TIP3 45881     -5.154  58.130  25.895  1.00  0.00      SOLV H
ATOM  66713  OH2 TIP3 45882    -11.633  58.408  26.093  1.00  0.00      SOLV O
ATOM  66714  H1  TIP3 45882    -11.082  57.605  26.120  1.00  0.00      SOLV H
ATOM  66715  H2  TIP3 45882    -11.721  58.544  25.132  1.00  0.00      SOLV H
ATOM  66716  OH2 TIP3 45883    -17.319  54.340  23.353  1.00  0.00      SOLV O
ATOM  66717  H1  TIP3 45883    -17.564  55.176  22.899  1.00  0.00      SOLV H
ATOM  66718  H2  TIP3 45883    -17.581  53.702  22.654  1.00  0.00      SOLV H
ATOM  66719  OH2 TIP3 45884    -10.102  57.118  21.676  1.00  0.00      SOLV O
ATOM  66720  H1  TIP3 45884     -9.447  56.944  22.392  1.00  0.00      SOLV H
ATOM  66721  H2  TIP3 45884     -9.620  57.782  21.156  1.00  0.00      SOLV H
ATOM  66722  OH2 TIP3 45885    -21.447  55.290  24.082  1.00  0.00      SOLV O
ATOM  66723  H1  TIP3 45885    -20.570  55.220  24.492  1.00  0.00      SOLV H
ATOM  66724  H2  TIP3 45885    -21.216  55.443  23.150  1.00  0.00      SOLV H
ATOM  66725  OH2 TIP3 45886    -17.107  58.582  23.456  1.00  0.00      SOLV O
ATOM  66726  H1  TIP3 45886    -16.212  58.376  23.789  1.00  0.00      SOLV H
ATOM  66727  H2  TIP3 45886    -17.300  57.807  22.888  1.00  0.00      SOLV H
ATOM  66728  OH2 TIP3 45887     -5.493  59.155  28.932  1.00  0.00      SOLV O
ATOM  66729  H1  TIP3 45887     -6.329  59.613  28.694  1.00  0.00      SOLV H
ATOM  66730  H2  TIP3 45887     -5.551  59.168  29.899  1.00  0.00      SOLV H
ATOM  66731  OH2 TIP3 45888    -18.101  52.991  27.406  1.00  0.00      SOLV O
ATOM  66732  H1  TIP3 45888    -18.605  53.456  26.709  1.00  0.00      SOLV H
ATOM  66733  H2  TIP3 45888    -18.798  52.901  28.091  1.00  0.00      SOLV H
ATOM  66734  OH2 TIP3 45889    -14.404  64.305  20.911  1.00  0.00      SOLV O
ATOM  66735  H1  TIP3 45889    -14.674  64.134  20.000  1.00  0.00      SOLV H
ATOM  66736  H2  TIP3 45889    -15.013  65.030  21.155  1.00  0.00      SOLV H
ATOM  66737  OH2 TIP3 45890    -18.206  61.046  27.625  1.00  0.00      SOLV O
ATOM  66738  H1  TIP3 45890    -19.054  61.435  27.939  1.00  0.00      SOLV H
ATOM  66739  H2  TIP3 45890    -17.777  61.822  27.222  1.00  0.00      SOLV H
ATOM  66740  OH2 TIP3 45891     -8.269  56.991  23.711  1.00  0.00      SOLV O
ATOM  66741  H1  TIP3 45891     -8.363  56.273  24.349  1.00  0.00      SOLV H
ATOM  66742  H2  TIP3 45891     -7.934  57.717  24.265  1.00  0.00      SOLV H
ATOM  66743  OH2 TIP3 45892    -19.134  54.481  25.361  1.00  0.00      SOLV O
ATOM  66744  H1  TIP3 45892    -18.753  55.250  25.841  1.00  0.00      SOLV H
ATOM  66745  H2  TIP3 45892    -18.463  54.374  24.649  1.00  0.00      SOLV H
ATOM  66746  OH2 TIP3 45893    -20.431  62.378  28.481  1.00  0.00      SOLV O
ATOM  66747  H1  TIP3 45893    -20.743  63.263  28.208  1.00  0.00      SOLV H
ATOM  66748  H2  TIP3 45893    -21.270  62.018  28.843  1.00  0.00      SOLV H
ATOM  66749  OH2 TIP3 45894    -24.179  60.722  19.131  1.00  0.00      SOLV O
ATOM  66750  H1  TIP3 45894    -24.393  61.181  18.301  1.00  0.00      SOLV H
ATOM  66751  H2  TIP3 45894    -24.085  61.442  19.780  1.00  0.00      SOLV H
ATOM  66752  OH2 TIP3 45895    -11.758  66.799  25.833  1.00  0.00      SOLV O
ATOM  66753  H1  TIP3 45895    -12.687  66.625  26.097  1.00  0.00      SOLV H
ATOM  66754  H2  TIP3 45895    -11.683  67.732  26.108  1.00  0.00      SOLV H
ATOM  66755  OH2 TIP3 45896     -7.557  55.916  27.528  1.00  0.00      SOLV O
ATOM  66756  H1  TIP3 45896     -8.421  56.189  27.173  1.00  0.00      SOLV H
ATOM  66757  H2  TIP3 45896     -6.936  56.476  27.018  1.00  0.00      SOLV H
ATOM  66758  OH2 TIP3 45897    -13.506  51.671  24.902  1.00  0.00      SOLV O
ATOM  66759  H1  TIP3 45897    -13.474  50.707  24.763  1.00  0.00      SOLV H
ATOM  66760  H2  TIP3 45897    -14.437  51.779  25.194  1.00  0.00      SOLV H
ATOM  66761  OH2 TIP3 45898    -14.077  67.844  22.471  1.00  0.00      SOLV O
ATOM  66762  H1  TIP3 45898    -13.374  67.230  22.167  1.00  0.00      SOLV H
ATOM  66763  H2  TIP3 45898    -13.625  68.698  22.307  1.00  0.00      SOLV H
ATOM  66764  OH2 TIP3 45899    -12.077  66.336  21.239  1.00  0.00      SOLV O
ATOM  66765  H1  TIP3 45899    -12.263  65.626  20.609  1.00  0.00      SOLV H
ATOM  66766  H2  TIP3 45899    -11.871  65.820  22.050  1.00  0.00      SOLV H
ATOM  66767  OH2 TIP3 45900    -10.068  65.629  29.553  1.00  0.00      SOLV O
ATOM  66768  H1  TIP3 45900     -9.884  64.990  28.830  1.00  0.00      SOLV H
ATOM  66769  H2  TIP3 45900    -10.403  66.390  29.058  1.00  0.00      SOLV H
ATOM  66770  OH2 TIP3 45901    -14.287  60.787  19.437  1.00  0.00      SOLV O
ATOM  66771  H1  TIP3 45901    -15.133  61.194  19.150  1.00  0.00      SOLV H
ATOM  66772  H2  TIP3 45901    -13.675  61.099  18.750  1.00  0.00      SOLV H
ATOM  66773  OH2 TIP3 45902    -13.719  59.404  16.288  1.00  0.00      SOLV O
ATOM  66774  H1  TIP3 45902    -13.209  59.815  17.009  1.00  0.00      SOLV H
ATOM  66775  H2  TIP3 45902    -12.993  58.998  15.778  1.00  0.00      SOLV H
ATOM  66776  OH2 TIP3 45903     -7.167  62.697  27.692  1.00  0.00      SOLV O
ATOM  66777  H1  TIP3 45903     -8.060  63.110  27.712  1.00  0.00      SOLV H
ATOM  66778  H2  TIP3 45903     -6.763  63.208  26.958  1.00  0.00      SOLV H
ATOM  66779  OH2 TIP3 45904    -11.085  62.096  20.253  1.00  0.00      SOLV O
ATOM  66780  H1  TIP3 45904    -11.814  62.102  20.918  1.00  0.00      SOLV H
ATOM  66781  H2  TIP3 45904    -10.330  61.824  20.812  1.00  0.00      SOLV H
ATOM  66782  OH2 TIP3 45905    -10.598  60.392  29.425  1.00  0.00      SOLV O
ATOM  66783  H1  TIP3 45905    -10.875  61.083  30.054  1.00  0.00      SOLV H
ATOM  66784  H2  TIP3 45905    -11.347  60.440  28.793  1.00  0.00      SOLV H
ATOM  66785  OH2 TIP3 45906    -19.180  60.049  22.288  1.00  0.00      SOLV O
ATOM  66786  H1  TIP3 45906    -19.535  59.522  21.549  1.00  0.00      SOLV H
ATOM  66787  H2  TIP3 45906    -18.437  59.498  22.603  1.00  0.00      SOLV H
ATOM  66788  OH2 TIP3 45907    -19.087  63.648  25.005  1.00  0.00      SOLV O
ATOM  66789  H1  TIP3 45907    -19.034  63.263  24.118  1.00  0.00      SOLV H
ATOM  66790  H2  TIP3 45907    -18.195  63.454  25.354  1.00  0.00      SOLV H
ATOM  66791  OH2 TIP3 45908    -18.423  58.853  25.982  1.00  0.00      SOLV O
ATOM  66792  H1  TIP3 45908    -18.059  59.086  25.105  1.00  0.00      SOLV H
ATOM  66793  H2  TIP3 45908    -18.352  59.702  26.469  1.00  0.00      SOLV H
ATOM  66794  OH2 TIP3 45909    -14.348  66.288  26.565  1.00  0.00      SOLV O
ATOM  66795  H1  TIP3 45909    -14.662  66.877  27.272  1.00  0.00      SOLV H
ATOM  66796  H2  TIP3 45909    -14.386  65.401  26.973  1.00  0.00      SOLV H
ATOM  66797  OH2 TIP3 45910    -18.958  63.444  30.635  1.00  0.00      SOLV O
ATOM  66798  H1  TIP3 45910    -19.709  63.897  31.077  1.00  0.00      SOLV H
ATOM  66799  H2  TIP3 45910    -19.431  63.009  29.898  1.00  0.00      SOLV H
ATOM  66800  OH2 TIP3 45911    -11.902  60.995  17.896  1.00  0.00      SOLV O
ATOM  66801  H1  TIP3 45911    -11.586  61.482  18.692  1.00  0.00      SOLV H
ATOM  66802  H2  TIP3 45911    -11.575  61.582  17.172  1.00  0.00      SOLV H
ATOM  66803  OH2 TIP3 45912    -20.654  58.698  29.910  1.00  0.00      SOLV O
ATOM  66804  H1  TIP3 45912    -20.874  59.376  30.581  1.00  0.00      SOLV H
ATOM  66805  H2  TIP3 45912    -21.548  58.449  29.615  1.00  0.00      SOLV H
ATOM  66806  OH2 TIP3 45913    -16.324  66.483  21.430  1.00  0.00      SOLV O
ATOM  66807  H1  TIP3 45913    -15.823  67.002  22.082  1.00  0.00      SOLV H
ATOM  66808  H2  TIP3 45913    -17.071  67.056  21.218  1.00  0.00      SOLV H
ATOM  66809  OH2 TIP3 45914    -21.360  64.597  31.309  1.00  0.00      SOLV O
ATOM  66810  H1  TIP3 45914    -21.529  64.739  30.359  1.00  0.00      SOLV H
ATOM  66811  H2  TIP3 45914    -22.196  64.198  31.625  1.00  0.00      SOLV H
ATOM  66812  OH2 TIP3 45915     -5.649  54.402  17.734  1.00  0.00      SOLV O
ATOM  66813  H1  TIP3 45915     -6.549  54.316  18.117  1.00  0.00      SOLV H
ATOM  66814  H2  TIP3 45915     -5.630  55.355  17.512  1.00  0.00      SOLV H
ATOM  66815  OH2 TIP3 45916    -19.718  58.710  19.651  1.00  0.00      SOLV O
ATOM  66816  H1  TIP3 45916    -20.377  59.314  19.259  1.00  0.00      SOLV H
ATOM  66817  H2  TIP3 45916    -20.310  58.014  19.970  1.00  0.00      SOLV H
ATOM  66818  OH2 TIP3 45917     -9.369  68.411  16.238  1.00  0.00      SOLV O
ATOM  66819  H1  TIP3 45917     -9.444  69.380  16.346  1.00  0.00      SOLV H
ATOM  66820  H2  TIP3 45917     -8.396  68.284  16.253  1.00  0.00      SOLV H
ATOM  66821  OH2 TIP3 45918    -24.452  59.670  28.761  1.00  0.00      SOLV O
ATOM  66822  H1  TIP3 45918    -24.780  59.552  27.852  1.00  0.00      SOLV H
ATOM  66823  H2  TIP3 45918    -23.976  58.826  28.929  1.00  0.00      SOLV H
ATOM  66824  OH2 TIP3 45919    -25.535  62.253  25.505  1.00  0.00      SOLV O
ATOM  66825  H1  TIP3 45919    -24.573  62.351  25.466  1.00  0.00      SOLV H
ATOM  66826  H2  TIP3 45919    -25.778  62.947  26.133  1.00  0.00      SOLV H
ATOM  66827  OH2 TIP3 45920     -8.454  68.927  31.476  1.00  0.00      SOLV O
ATOM  66828  H1  TIP3 45920     -8.366  67.988  31.245  1.00  0.00      SOLV H
ATOM  66829  H2  TIP3 45920     -9.428  68.990  31.591  1.00  0.00      SOLV H
ATOM  66830  OH2 TIP3 45921    -16.957  65.360  29.999  1.00  0.00      SOLV O
ATOM  66831  H1  TIP3 45921    -17.115  66.182  30.523  1.00  0.00      SOLV H
ATOM  66832  H2  TIP3 45921    -17.687  64.793  30.319  1.00  0.00      SOLV H
ATOM  66833  OH2 TIP3 45922    -18.414  68.732  19.709  1.00  0.00      SOLV O
ATOM  66834  H1  TIP3 45922    -17.999  68.786  18.829  1.00  0.00      SOLV H
ATOM  66835  H2  TIP3 45922    -18.141  69.575  20.108  1.00  0.00      SOLV H
ATOM  66836  OH2 TIP3 45923    -23.354  65.984  21.757  1.00  0.00      SOLV O
ATOM  66837  H1  TIP3 45923    -23.086  65.689  22.652  1.00  0.00      SOLV H
ATOM  66838  H2  TIP3 45923    -23.986  65.288  21.529  1.00  0.00      SOLV H
ATOM  66839  OH2 TIP3 45924    -14.661  69.442  16.793  1.00  0.00      SOLV O
ATOM  66840  H1  TIP3 45924    -13.907  68.943  16.407  1.00  0.00      SOLV H
ATOM  66841  H2  TIP3 45924    -14.530  69.297  17.758  1.00  0.00      SOLV H
ATOM  66842  OH2 TIP3 45925    -14.832  68.941  19.485  1.00  0.00      SOLV O
ATOM  66843  H1  TIP3 45925    -15.681  68.718  19.897  1.00  0.00      SOLV H
ATOM  66844  H2  TIP3 45925    -14.220  68.664  20.181  1.00  0.00      SOLV H
ATOM  66845  OH2 TIP3 45926     -8.417  59.863  31.667  1.00  0.00      SOLV O
ATOM  66846  H1  TIP3 45926     -9.084  60.114  31.010  1.00  0.00      SOLV H
ATOM  66847  H2  TIP3 45926     -8.109  59.002  31.328  1.00  0.00      SOLV H
ATOM  66848  OH2 TIP3 45927    -22.790  61.715  29.634  1.00  0.00      SOLV O
ATOM  66849  H1  TIP3 45927    -22.408  61.405  30.483  1.00  0.00      SOLV H
ATOM  66850  H2  TIP3 45927    -23.375  60.975  29.383  1.00  0.00      SOLV H
ATOM  66851  OH2 TIP3 45928    -16.246  51.684  25.653  1.00  0.00      SOLV O
ATOM  66852  H1  TIP3 45928    -17.032  51.315  25.190  1.00  0.00      SOLV H
ATOM  66853  H2  TIP3 45928    -16.697  52.373  26.176  1.00  0.00      SOLV H
ATOM  66854  OH2 TIP3 45929    -11.774  52.951  29.011  1.00  0.00      SOLV O
ATOM  66855  H1  TIP3 45929    -11.430  52.850  29.903  1.00  0.00      SOLV H
ATOM  66856  H2  TIP3 45929    -12.683  52.583  29.085  1.00  0.00      SOLV H
ATOM  66857  OH2 TIP3 45930    -10.030  57.614  29.872  1.00  0.00      SOLV O
ATOM  66858  H1  TIP3 45930    -10.639  57.278  30.564  1.00  0.00      SOLV H
ATOM  66859  H2  TIP3 45930    -10.400  58.494  29.669  1.00  0.00      SOLV H
ATOM  66860  OH2 TIP3 45931    -10.846  62.331  15.752  1.00  0.00      SOLV O
ATOM  66861  H1  TIP3 45931    -10.902  62.260  14.779  1.00  0.00      SOLV H
ATOM  66862  H2  TIP3 45931    -10.195  63.049  15.844  1.00  0.00      SOLV H
ATOM  66863  OH2 TIP3 45932    -12.937  55.171  16.424  1.00  0.00      SOLV O
ATOM  66864  H1  TIP3 45932    -13.407  54.945  17.247  1.00  0.00      SOLV H
ATOM  66865  H2  TIP3 45932    -13.099  54.364  15.905  1.00  0.00      SOLV H
ATOM  66866  OH2 TIP3 45933    -17.923  56.388  26.914  1.00  0.00      SOLV O
ATOM  66867  H1  TIP3 45933    -18.626  56.315  27.591  1.00  0.00      SOLV H
ATOM  66868  H2  TIP3 45933    -18.107  57.289  26.549  1.00  0.00      SOLV H
ATOM  66869  OH2 TIP3 45934    -17.877  56.484  21.790  1.00  0.00      SOLV O
ATOM  66870  H1  TIP3 45934    -18.790  56.143  21.667  1.00  0.00      SOLV H
ATOM  66871  H2  TIP3 45934    -17.533  56.390  20.877  1.00  0.00      SOLV H
ATOM  66872  OH2 TIP3 45935    -12.846  58.746  20.538  1.00  0.00      SOLV O
ATOM  66873  H1  TIP3 45935    -13.472  59.448  20.249  1.00  0.00      SOLV H
ATOM  66874  H2  TIP3 45935    -12.140  58.849  19.877  1.00  0.00      SOLV H
ATOM  66875  OH2 TIP3 45936    -13.795  58.699  31.913  1.00  0.00      SOLV O
ATOM  66876  H1  TIP3 45936    -14.012  57.814  32.278  1.00  0.00      SOLV H
ATOM  66877  H2  TIP3 45936    -12.981  58.917  32.397  1.00  0.00      SOLV H
ATOM  66878  OH2 TIP3 45937    -11.805  58.605  23.323  1.00  0.00      SOLV O
ATOM  66879  H1  TIP3 45937    -12.273  59.071  22.604  1.00  0.00      SOLV H
ATOM  66880  H2  TIP3 45937    -11.317  57.944  22.787  1.00  0.00      SOLV H
ATOM  66881  OH2 TIP3 45938    -20.145  55.906  28.558  1.00  0.00      SOLV O
ATOM  66882  H1  TIP3 45938    -20.205  56.348  29.418  1.00  0.00      SOLV H
ATOM  66883  H2  TIP3 45938    -20.234  54.967  28.801  1.00  0.00      SOLV H
ATOM  66884  OH2 TIP3 45939    -16.190  54.420  15.239  1.00  0.00      SOLV O
ATOM  66885  H1  TIP3 45939    -16.398  54.164  16.160  1.00  0.00      SOLV H
ATOM  66886  H2  TIP3 45939    -16.999  54.907  15.001  1.00  0.00      SOLV H
ATOM  66887  OH2 TIP3 45940    -22.376  51.943  22.519  1.00  0.00      SOLV O
ATOM  66888  H1  TIP3 45940    -21.794  52.263  23.240  1.00  0.00      SOLV H
ATOM  66889  H2  TIP3 45940    -21.789  51.946  21.749  1.00  0.00      SOLV H
ATOM  66890  OH2 TIP3 45941    -21.535  53.068  17.871  1.00  0.00      SOLV O
ATOM  66891  H1  TIP3 45941    -21.058  53.758  17.362  1.00  0.00      SOLV H
ATOM  66892  H2  TIP3 45941    -22.309  53.586  18.172  1.00  0.00      SOLV H
ATOM  66893  OH2 TIP3 45942    -12.992  59.840  27.944  1.00  0.00      SOLV O
ATOM  66894  H1  TIP3 45942    -12.468  59.319  27.295  1.00  0.00      SOLV H
ATOM  66895  H2  TIP3 45942    -13.346  59.130  28.512  1.00  0.00      SOLV H
ATOM  66896  OH2 TIP3 45943    -14.598  55.035  22.736  1.00  0.00      SOLV O
ATOM  66897  H1  TIP3 45943    -15.516  54.805  22.985  1.00  0.00      SOLV H
ATOM  66898  H2  TIP3 45943    -14.173  55.083  23.605  1.00  0.00      SOLV H
ATOM  66899  OH2 TIP3 45944    -20.080  54.820  21.610  1.00  0.00      SOLV O
ATOM  66900  H1  TIP3 45944    -20.994  54.806  21.255  1.00  0.00      SOLV H
ATOM  66901  H2  TIP3 45944    -19.662  54.046  21.200  1.00  0.00      SOLV H
ATOM  66902  OH2 TIP3 45945    -16.792  56.007  19.274  1.00  0.00      SOLV O
ATOM  66903  H1  TIP3 45945    -15.919  56.430  19.368  1.00  0.00      SOLV H
ATOM  66904  H2  TIP3 45945    -17.197  56.476  18.513  1.00  0.00      SOLV H
ATOM  66905  OH2 TIP3 45946    -10.319  55.904  25.951  1.00  0.00      SOLV O
ATOM  66906  H1  TIP3 45946    -10.905  55.733  26.723  1.00  0.00      SOLV H
ATOM  66907  H2  TIP3 45946    -10.749  55.356  25.271  1.00  0.00      SOLV H
ATOM  66908  OH2 TIP3 45947    -18.107  56.607  16.875  1.00  0.00      SOLV O
ATOM  66909  H1  TIP3 45947    -18.691  56.317  16.152  1.00  0.00      SOLV H
ATOM  66910  H2  TIP3 45947    -17.566  57.274  16.406  1.00  0.00      SOLV H
ATOM  66911  OH2 TIP3 45948    -12.486  71.525  32.363  1.00  0.00      SOLV O
ATOM  66912  H1  TIP3 45948    -12.886  71.925  31.570  1.00  0.00      SOLV H
ATOM  66913  H2  TIP3 45948    -12.287  72.295  32.913  1.00  0.00      SOLV H
ATOM  66914  OH2 TIP3 45949    -21.539  60.577  31.847  1.00  0.00      SOLV O
ATOM  66915  H1  TIP3 45949    -20.908  60.882  32.532  1.00  0.00      SOLV H
ATOM  66916  H2  TIP3 45949    -22.298  60.336  32.412  1.00  0.00      SOLV H
ATOM  66917  OH2 TIP3 45950    -14.516  58.021  24.609  1.00  0.00      SOLV O
ATOM  66918  H1  TIP3 45950    -13.656  57.891  24.184  1.00  0.00      SOLV H
ATOM  66919  H2  TIP3 45950    -14.438  57.484  25.415  1.00  0.00      SOLV H
ATOM  66920  OH2 TIP3 45951    -17.843  52.888  21.102  1.00  0.00      SOLV O
ATOM  66921  H1  TIP3 45951    -18.020  51.933  21.196  1.00  0.00      SOLV H
ATOM  66922  H2  TIP3 45951    -17.113  52.920  20.472  1.00  0.00      SOLV H
ATOM  66923  OH2 TIP3 45952    -15.124  56.143  27.102  1.00  0.00      SOLV O
ATOM  66924  H1  TIP3 45952    -16.070  56.390  27.051  1.00  0.00      SOLV H
ATOM  66925  H2  TIP3 45952    -14.788  56.693  27.837  1.00  0.00      SOLV H
ATOM  66926  OH2 TIP3 45953    -16.651  62.090  18.835  1.00  0.00      SOLV O
ATOM  66927  H1  TIP3 45953    -17.231  61.418  18.413  1.00  0.00      SOLV H
ATOM  66928  H2  TIP3 45953    -17.046  62.150  19.739  1.00  0.00      SOLV H
ATOM  66929  OH2 TIP3 45954     -9.647  63.837  27.503  1.00  0.00      SOLV O
ATOM  66930  H1  TIP3 45954     -9.335  64.533  26.879  1.00  0.00      SOLV H
ATOM  66931  H2  TIP3 45954    -10.394  63.440  27.007  1.00  0.00      SOLV H
ATOM  66932  OH2 TIP3 45955    -10.650  56.609  16.901  1.00  0.00      SOLV O
ATOM  66933  H1  TIP3 45955    -11.585  56.358  16.730  1.00  0.00      SOLV H
ATOM  66934  H2  TIP3 45955    -10.726  57.467  17.373  1.00  0.00      SOLV H
ATOM  66935  OH2 TIP3 45956    -15.347  62.900  29.933  1.00  0.00      SOLV O
ATOM  66936  H1  TIP3 45956    -15.412  62.467  30.791  1.00  0.00      SOLV H
ATOM  66937  H2  TIP3 45956    -15.871  63.710  30.060  1.00  0.00      SOLV H
ATOM  66938  OH2 TIP3 45957    -10.614  58.689  18.630  1.00  0.00      SOLV O
ATOM  66939  H1  TIP3 45957     -9.746  58.871  19.042  1.00  0.00      SOLV H
ATOM  66940  H2  TIP3 45957    -10.868  59.563  18.267  1.00  0.00      SOLV H
ATOM  66941  OH2 TIP3 45958    -20.901  60.064  24.671  1.00  0.00      SOLV O
ATOM  66942  H1  TIP3 45958    -20.611  60.058  23.738  1.00  0.00      SOLV H
ATOM  66943  H2  TIP3 45958    -20.737  59.147  24.918  1.00  0.00      SOLV H
ATOM  66944  OH2 TIP3 45959    -15.197  64.199  17.796  1.00  0.00      SOLV O
ATOM  66945  H1  TIP3 45959    -15.823  64.930  18.013  1.00  0.00      SOLV H
ATOM  66946  H2  TIP3 45959    -15.730  63.429  18.084  1.00  0.00      SOLV H
ATOM  66947  OH2 TIP3 45960    -23.258  57.463  29.837  1.00  0.00      SOLV O
ATOM  66948  H1  TIP3 45960    -23.090  57.125  30.740  1.00  0.00      SOLV H
ATOM  66949  H2  TIP3 45960    -23.692  56.706  29.410  1.00  0.00      SOLV H
ATOM  66950  OH2 TIP3 45961    -16.496  59.381  32.014  1.00  0.00      SOLV O
ATOM  66951  H1  TIP3 45961    -16.813  58.981  31.186  1.00  0.00      SOLV H
ATOM  66952  H2  TIP3 45961    -15.527  59.365  31.873  1.00  0.00      SOLV H
ATOM  66953  OH2 TIP3 45962    -14.060  65.793  29.954  1.00  0.00      SOLV O
ATOM  66954  H1  TIP3 45962    -15.006  65.769  29.737  1.00  0.00      SOLV H
ATOM  66955  H2  TIP3 45962    -14.088  66.226  30.833  1.00  0.00      SOLV H
ATOM  66956  OH2 TIP3 45963     -6.198  60.543  18.382  1.00  0.00      SOLV O
ATOM  66957  H1  TIP3 45963     -6.624  60.178  17.570  1.00  0.00      SOLV H
ATOM  66958  H2  TIP3 45963     -6.332  61.493  18.179  1.00  0.00      SOLV H
ATOM  66959  OH2 TIP3 45964     -7.917  66.021  31.147  1.00  0.00      SOLV O
ATOM  66960  H1  TIP3 45964     -8.839  65.938  30.812  1.00  0.00      SOLV H
ATOM  66961  H2  TIP3 45964     -7.438  66.083  30.289  1.00  0.00      SOLV H
ATOM  66962  OH2 TIP3 45965    -10.605  68.260  18.722  1.00  0.00      SOLV O
ATOM  66963  H1  TIP3 45965    -10.749  67.387  19.115  1.00  0.00      SOLV H
ATOM  66964  H2  TIP3 45965    -10.195  68.052  17.862  1.00  0.00      SOLV H
ATOM  66965  OH2 TIP3 45966    -11.516  62.370  25.893  1.00  0.00      SOLV O
ATOM  66966  H1  TIP3 45966    -12.385  61.971  25.687  1.00  0.00      SOLV H
ATOM  66967  H2  TIP3 45966    -10.932  61.841  25.318  1.00  0.00      SOLV H
ATOM  66968  OH2 TIP3 45967    -19.907  64.019  21.920  1.00  0.00      SOLV O
ATOM  66969  H1  TIP3 45967    -19.898  64.954  21.637  1.00  0.00      SOLV H
ATOM  66970  H2  TIP3 45967    -20.814  63.776  21.702  1.00  0.00      SOLV H
ATOM  66971  OH2 TIP3 45968    -22.215  57.687  16.408  1.00  0.00      SOLV O
ATOM  66972  H1  TIP3 45968    -21.899  58.465  16.916  1.00  0.00      SOLV H
ATOM  66973  H2  TIP3 45968    -23.084  57.534  16.838  1.00  0.00      SOLV H
ATOM  66974  OH2 TIP3 45969    -17.879  62.264  21.286  1.00  0.00      SOLV O
ATOM  66975  H1  TIP3 45969    -18.479  62.991  21.550  1.00  0.00      SOLV H
ATOM  66976  H2  TIP3 45969    -18.322  61.506  21.720  1.00  0.00      SOLV H
ATOM  66977  OH2 TIP3 45970    -18.888  66.395  27.864  1.00  0.00      SOLV O
ATOM  66978  H1  TIP3 45970    -18.546  67.265  27.581  1.00  0.00      SOLV H
ATOM  66979  H2  TIP3 45970    -18.161  66.099  28.439  1.00  0.00      SOLV H
ATOM  66980  OH2 TIP3 45971    -20.785  66.517  21.003  1.00  0.00      SOLV O
ATOM  66981  H1  TIP3 45971    -21.748  66.391  21.158  1.00  0.00      SOLV H
ATOM  66982  H2  TIP3 45971    -20.643  67.438  21.245  1.00  0.00      SOLV H
ATOM  66983  OH2 TIP3 45972    -14.270  63.630  27.475  1.00  0.00      SOLV O
ATOM  66984  H1  TIP3 45972    -14.512  63.348  28.384  1.00  0.00      SOLV H
ATOM  66985  H2  TIP3 45972    -13.366  63.294  27.397  1.00  0.00      SOLV H
ATOM  66986  OH2 TIP3 45973    -12.281  65.512  16.577  1.00  0.00      SOLV O
ATOM  66987  H1  TIP3 45973    -11.879  65.173  17.408  1.00  0.00      SOLV H
ATOM  66988  H2  TIP3 45973    -13.164  65.116  16.643  1.00  0.00      SOLV H
ATOM  66989  OH2 TIP3 45974    -13.216  68.995  30.080  1.00  0.00      SOLV O
ATOM  66990  H1  TIP3 45974    -13.517  68.253  29.533  1.00  0.00      SOLV H
ATOM  66991  H2  TIP3 45974    -12.927  69.597  29.357  1.00  0.00      SOLV H
ATOM  66992  OH2 TIP3 45975     -9.577  71.205  16.875  1.00  0.00      SOLV O
ATOM  66993  H1  TIP3 45975     -9.108  71.942  16.454  1.00  0.00      SOLV H
ATOM  66994  H2  TIP3 45975    -10.462  71.574  16.969  1.00  0.00      SOLV H
ATOM  66995  OH2 TIP3 45976    -20.148  52.984  29.303  1.00  0.00      SOLV O
ATOM  66996  H1  TIP3 45976    -21.117  52.926  29.297  1.00  0.00      SOLV H
ATOM  66997  H2  TIP3 45976    -19.910  52.230  29.871  1.00  0.00      SOLV H
ATOM  66998  OH2 TIP3 45977    -11.042  64.565  18.878  1.00  0.00      SOLV O
ATOM  66999  H1  TIP3 45977    -11.113  63.726  19.373  1.00  0.00      SOLV H
ATOM  67000  H2  TIP3 45977    -10.093  64.767  18.997  1.00  0.00      SOLV H
ATOM  67001  OH2 TIP3 45978    -24.349  63.992  27.764  1.00  0.00      SOLV O
ATOM  67002  H1  TIP3 45978    -23.747  63.236  27.799  1.00  0.00      SOLV H
ATOM  67003  H2  TIP3 45978    -24.191  64.380  28.631  1.00  0.00      SOLV H
ATOM  67004  OH2 TIP3 45979    -18.249  64.549  15.055  1.00  0.00      SOLV O
ATOM  67005  H1  TIP3 45979    -17.876  63.791  14.574  1.00  0.00      SOLV H
ATOM  67006  H2  TIP3 45979    -18.558  64.121  15.882  1.00  0.00      SOLV H
ATOM  67007  OH2 TIP3 45980    -19.243  63.686  17.488  1.00  0.00      SOLV O
ATOM  67008  H1  TIP3 45980    -18.753  63.361  18.252  1.00  0.00      SOLV H
ATOM  67009  H2  TIP3 45980    -19.478  64.595  17.795  1.00  0.00      SOLV H
ATOM  67010  OH2 TIP3 45981    -21.658  59.961  18.046  1.00  0.00      SOLV O
ATOM  67011  H1  TIP3 45981    -22.419  60.075  18.651  1.00  0.00      SOLV H
ATOM  67012  H2  TIP3 45981    -21.530  60.874  17.729  1.00  0.00      SOLV H
ATOM  67013  OH2 TIP3 45982    -11.688  55.642  28.302  1.00  0.00      SOLV O
ATOM  67014  H1  TIP3 45982    -11.096  56.005  28.977  1.00  0.00      SOLV H
ATOM  67015  H2  TIP3 45982    -11.799  54.711  28.573  1.00  0.00      SOLV H
ATOM  67016  OH2 TIP3 45983    -10.738  55.451  19.515  1.00  0.00      SOLV O
ATOM  67017  H1  TIP3 45983    -10.780  55.957  18.682  1.00  0.00      SOLV H
ATOM  67018  H2  TIP3 45983    -10.601  56.162  20.175  1.00  0.00      SOLV H
ATOM  67019  OH2 TIP3 45984    -17.097  66.077  18.175  1.00  0.00      SOLV O
ATOM  67020  H1  TIP3 45984    -18.033  66.194  18.422  1.00  0.00      SOLV H
ATOM  67021  H2  TIP3 45984    -16.901  66.962  17.826  1.00  0.00      SOLV H
ATOM  67022  OH2 TIP3 45985    -14.135  56.325  20.238  1.00  0.00      SOLV O
ATOM  67023  H1  TIP3 45985    -13.643  57.165  20.369  1.00  0.00      SOLV H
ATOM  67024  H2  TIP3 45985    -14.348  56.074  21.160  1.00  0.00      SOLV H
ATOM  67025  OH2 TIP3 45986    -13.862  57.569  29.298  1.00  0.00      SOLV O
ATOM  67026  H1  TIP3 45986    -14.015  57.953  30.184  1.00  0.00      SOLV H
ATOM  67027  H2  TIP3 45986    -13.150  56.934  29.461  1.00  0.00      SOLV H
ATOM  67028  OH2 TIP3 45987    -12.457  53.790  21.040  1.00  0.00      SOLV O
ATOM  67029  H1  TIP3 45987    -12.884  54.347  21.720  1.00  0.00      SOLV H
ATOM  67030  H2  TIP3 45987    -11.887  54.451  20.589  1.00  0.00      SOLV H
ATOM  67031  OH2 TIP3 45988    -19.925  66.092  18.406  1.00  0.00      SOLV O
ATOM  67032  H1  TIP3 45988    -20.085  66.910  17.874  1.00  0.00      SOLV H
ATOM  67033  H2  TIP3 45988    -20.224  66.393  19.287  1.00  0.00      SOLV H
ATOM  67034  OH2 TIP3 45989    -16.800  53.523  17.791  1.00  0.00      SOLV O
ATOM  67035  H1  TIP3 45989    -17.100  54.316  18.277  1.00  0.00      SOLV H
ATOM  67036  H2  TIP3 45989    -15.864  53.494  18.082  1.00  0.00      SOLV H
ATOM  67037  OH2 TIP3 45990     -7.381  57.530  30.341  1.00  0.00      SOLV O
ATOM  67038  H1  TIP3 45990     -8.341  57.397  30.173  1.00  0.00      SOLV H
ATOM  67039  H2  TIP3 45990     -7.056  57.551  29.430  1.00  0.00      SOLV H
ATOM  67040  OH2 TIP3 45991     -9.964  60.603  24.224  1.00  0.00      SOLV O
ATOM  67041  H1  TIP3 45991    -10.617  59.908  24.026  1.00  0.00      SOLV H
ATOM  67042  H2  TIP3 45991     -9.287  60.117  24.742  1.00  0.00      SOLV H
ATOM  67043  OH2 TIP3 45992    -21.867  62.564  16.795  1.00  0.00      SOLV O
ATOM  67044  H1  TIP3 45992    -21.494  63.387  17.152  1.00  0.00      SOLV H
ATOM  67045  H2  TIP3 45992    -21.167  62.338  16.151  1.00  0.00      SOLV H
ATOM  67046  OH2 TIP3 45993    -21.136  55.144  16.112  1.00  0.00      SOLV O
ATOM  67047  H1  TIP3 45993    -21.347  56.083  16.295  1.00  0.00      SOLV H
ATOM  67048  H2  TIP3 45993    -21.906  54.863  15.609  1.00  0.00      SOLV H
ATOM  67049  OH2 TIP3 45994    -18.587  50.600  24.690  1.00  0.00      SOLV O
ATOM  67050  H1  TIP3 45994    -18.716  50.513  23.721  1.00  0.00      SOLV H
ATOM  67051  H2  TIP3 45994    -18.682  49.673  24.993  1.00  0.00      SOLV H
ATOM  67052  OH2 TIP3 45995    -24.179  63.328  20.802  1.00  0.00      SOLV O
ATOM  67053  H1  TIP3 45995    -25.137  63.411  20.852  1.00  0.00      SOLV H
ATOM  67054  H2  TIP3 45995    -23.997  63.852  20.005  1.00  0.00      SOLV H
ATOM  67055  OH2 TIP3 45996    -25.828  65.485  32.225  1.00  0.00      SOLV O
ATOM  67056  H1  TIP3 45996    -25.070  65.526  32.823  1.00  0.00      SOLV H
ATOM  67057  H2  TIP3 45996    -25.817  64.547  31.970  1.00  0.00      SOLV H
ATOM  67058  OH2 TIP3 45997    -21.009  66.013  33.763  1.00  0.00      SOLV O
ATOM  67059  H1  TIP3 45997    -20.108  65.846  34.050  1.00  0.00      SOLV H
ATOM  67060  H2  TIP3 45997    -20.999  65.725  32.838  1.00  0.00      SOLV H
ATOM  67061  OH2 TIP3 45998    -16.923  66.940  15.161  1.00  0.00      SOLV O
ATOM  67062  H1  TIP3 45998    -17.420  66.089  15.217  1.00  0.00      SOLV H
ATOM  67063  H2  TIP3 45998    -16.056  66.618  14.862  1.00  0.00      SOLV H
ATOM  67064  OH2 TIP3 45999    -14.321  66.628  32.568  1.00  0.00      SOLV O
ATOM  67065  H1  TIP3 45999    -14.383  65.750  33.004  1.00  0.00      SOLV H
ATOM  67066  H2  TIP3 45999    -13.732  67.130  33.155  1.00  0.00      SOLV H
ATOM  67067  OH2 TIP3 46000    -12.612  68.250  15.432  1.00  0.00      SOLV O
ATOM  67068  H1  TIP3 46000    -12.109  67.559  15.890  1.00  0.00      SOLV H
ATOM  67069  H2  TIP3 46000    -11.969  68.581  14.773  1.00  0.00      SOLV H
ATOM  67070  OH2 TIP3 46001    -23.791  59.677  33.150  1.00  0.00      SOLV O
ATOM  67071  H1  TIP3 46001    -23.388  58.814  32.940  1.00  0.00      SOLV H
ATOM  67072  H2  TIP3 46001    -24.565  59.680  32.546  1.00  0.00      SOLV H
ATOM  67073  OH2 TIP3 46002    -19.866  61.295  15.155  1.00  0.00      SOLV O
ATOM  67074  H1  TIP3 46002    -19.455  60.839  15.906  1.00  0.00      SOLV H
ATOM  67075  H2  TIP3 46002    -19.064  61.632  14.700  1.00  0.00      SOLV H
ATOM  67076  OH2 TIP3 46003    -17.586  61.916  32.613  1.00  0.00      SOLV O
ATOM  67077  H1  TIP3 46003    -17.899  62.190  31.730  1.00  0.00      SOLV H
ATOM  67078  H2  TIP3 46003    -17.128  61.068  32.430  1.00  0.00      SOLV H
ATOM  67079  OH2 TIP3 46004    -15.036  64.335  15.011  1.00  0.00      SOLV O
ATOM  67080  H1  TIP3 46004    -15.238  64.250  15.963  1.00  0.00      SOLV H
ATOM  67081  H2  TIP3 46004    -14.888  63.396  14.771  1.00  0.00      SOLV H
ATOM  67082  OH2 TIP3 46005    -12.111  63.698  30.060  1.00  0.00      SOLV O
ATOM  67083  H1  TIP3 46005    -11.488  64.430  29.901  1.00  0.00      SOLV H
ATOM  67084  H2  TIP3 46005    -12.959  64.179  29.988  1.00  0.00      SOLV H
ATOM  67085  OH2 TIP3 46006    -22.107  57.304  32.564  1.00  0.00      SOLV O
ATOM  67086  H1  TIP3 46006    -21.272  56.830  32.477  1.00  0.00      SOLV H
ATOM  67087  H2  TIP3 46006    -22.156  57.412  33.537  1.00  0.00      SOLV H
ATOM  67088  OH2 TIP3 46007    -18.031  59.992  17.620  1.00  0.00      SOLV O
ATOM  67089  H1  TIP3 46007    -18.466  59.374  18.239  1.00  0.00      SOLV H
ATOM  67090  H2  TIP3 46007    -17.525  59.393  17.039  1.00  0.00      SOLV H
ATOM  67091  OH2 TIP3 46008    -17.995  57.636  29.953  1.00  0.00      SOLV O
ATOM  67092  H1  TIP3 46008    -18.859  58.091  30.038  1.00  0.00      SOLV H
ATOM  67093  H2  TIP3 46008    -17.542  58.200  29.294  1.00  0.00      SOLV H
ATOM  67094  OH2 TIP3 46009    -16.434  58.508  15.821  1.00  0.00      SOLV O
ATOM  67095  H1  TIP3 46009    -16.543  58.731  14.873  1.00  0.00      SOLV H
ATOM  67096  H2  TIP3 46009    -15.547  58.882  16.003  1.00  0.00      SOLV H
ATOM  67097  OH2 TIP3 46010    -14.095  61.767  33.342  1.00  0.00      SOLV O
ATOM  67098  H1  TIP3 46010    -13.183  61.977  33.105  1.00  0.00      SOLV H
ATOM  67099  H2  TIP3 46010    -14.003  60.959  33.869  1.00  0.00      SOLV H
ATOM  67100  OH2 TIP3 46011     -8.431  63.865  15.321  1.00  0.00      SOLV O
ATOM  67101  H1  TIP3 46011     -8.435  63.568  14.392  1.00  0.00      SOLV H
ATOM  67102  H2  TIP3 46011     -8.807  64.767  15.201  1.00  0.00      SOLV H
ATOM  67103  OH2 TIP3 46012    -16.624  55.415  30.965  1.00  0.00      SOLV O
ATOM  67104  H1  TIP3 46012    -16.426  54.778  30.255  1.00  0.00      SOLV H
ATOM  67105  H2  TIP3 46012    -17.064  56.141  30.470  1.00  0.00      SOLV H
ATOM  67106  OH2 TIP3 46013    -15.806  53.881  28.554  1.00  0.00      SOLV O
ATOM  67107  H1  TIP3 46013    -15.516  54.593  27.943  1.00  0.00      SOLV H
ATOM  67108  H2  TIP3 46013    -16.657  53.609  28.143  1.00  0.00      SOLV H
ATOM  67109  OH2 TIP3 46014    -16.246  59.501  28.748  1.00  0.00      SOLV O
ATOM  67110  H1  TIP3 46014    -15.427  59.795  28.327  1.00  0.00      SOLV H
ATOM  67111  H2  TIP3 46014    -16.881  60.173  28.424  1.00  0.00      SOLV H
ATOM  67112  OH2 TIP3 46015    -11.370  58.902  33.715  1.00  0.00      SOLV O
ATOM  67113  H1  TIP3 46015    -10.727  58.183  33.648  1.00  0.00      SOLV H
ATOM  67114  H2  TIP3 46015    -10.796  59.683  33.685  1.00  0.00      SOLV H
ATOM  67115  OH2 TIP3 46016    -10.974  62.037  31.845  1.00  0.00      SOLV O
ATOM  67116  H1  TIP3 46016    -11.530  62.614  31.267  1.00  0.00      SOLV H
ATOM  67117  H2  TIP3 46016    -10.097  62.455  31.682  1.00  0.00      SOLV H
ATOM  67118  OH2 TIP3 46017    -18.508  55.836  33.033  1.00  0.00      SOLV O
ATOM  67119  H1  TIP3 46017    -19.080  55.063  32.849  1.00  0.00      SOLV H
ATOM  67120  H2  TIP3 46017    -17.937  55.849  32.243  1.00  0.00      SOLV H
ATOM  67121  OH2 TIP3 46018    -14.232  51.725  28.975  1.00  0.00      SOLV O
ATOM  67122  H1  TIP3 46018    -14.790  52.530  28.840  1.00  0.00      SOLV H
ATOM  67123  H2  TIP3 46018    -14.777  51.055  28.510  1.00  0.00      SOLV H
ATOM  67124  OH2 TIP3 46019    -14.394  56.124  32.516  1.00  0.00      SOLV O
ATOM  67125  H1  TIP3 46019    -14.702  55.835  33.393  1.00  0.00      SOLV H
ATOM  67126  H2  TIP3 46019    -15.172  55.854  31.979  1.00  0.00      SOLV H
ATOM  67127  OH2 TIP3 46020    -11.700  56.261  31.551  1.00  0.00      SOLV O
ATOM  67128  H1  TIP3 46020    -12.593  56.117  31.922  1.00  0.00      SOLV H
ATOM  67129  H2  TIP3 46020    -11.118  55.952  32.271  1.00  0.00      SOLV H
ATOM  67130  OH2 TIP3 46021     -9.633  55.578  33.477  1.00  0.00      SOLV O
ATOM  67131  H1  TIP3 46021     -9.513  54.620  33.534  1.00  0.00      SOLV H
ATOM  67132  H2  TIP3 46021     -9.990  55.815  34.363  1.00  0.00      SOLV H
ATOM  67133  OH2 TIP3 46022    -19.680  53.365  32.613  1.00  0.00      SOLV O
ATOM  67134  H1  TIP3 46022    -19.368  52.614  32.078  1.00  0.00      SOLV H
ATOM  67135  H2  TIP3 46022    -19.591  52.996  33.517  1.00  0.00      SOLV H
ATOM  67136  OH2 TIP3 46023    -13.779  51.294  31.610  1.00  0.00      SOLV O
ATOM  67137  H1  TIP3 46023    -13.067  50.664  31.501  1.00  0.00      SOLV H
ATOM  67138  H2  TIP3 46023    -14.094  51.401  30.685  1.00  0.00      SOLV H
ATOM  67139  OH2 TIP3 46024    -13.933  52.922  33.793  1.00  0.00      SOLV O
ATOM  67140  H1  TIP3 46024    -13.971  52.426  32.947  1.00  0.00      SOLV H
ATOM  67141  H2  TIP3 46024    -14.761  53.452  33.749  1.00  0.00      SOLV H
ATOM  67142  OH2 TIP3 46025    -20.087  68.407  17.160  1.00  0.00      SOLV O
ATOM  67143  H1  TIP3 46025    -19.204  68.808  17.213  1.00  0.00      SOLV H
ATOM  67144  H2  TIP3 46025    -20.497  68.958  16.470  1.00  0.00      SOLV H
ATOM  67145  OH2 TIP3 46026    -24.380  61.553  16.322  1.00  0.00      SOLV O
ATOM  67146  H1  TIP3 46026    -23.492  61.930  16.518  1.00  0.00      SOLV H
ATOM  67147  H2  TIP3 46026    -24.141  60.816  15.719  1.00  0.00      SOLV H
ATOM  67148  OH2 TIP3 46027    -27.267  66.110  21.416  1.00  0.00      SOLV O
ATOM  67149  H1  TIP3 46027    -27.792  65.480  20.888  1.00  0.00      SOLV H
ATOM  67150  H2  TIP3 46027    -26.836  65.523  22.070  1.00  0.00      SOLV H
ATOM  67151  OH2 TIP3 46028    -26.067  64.503  23.240  1.00  0.00      SOLV O
ATOM  67152  H1  TIP3 46028    -25.888  63.580  23.463  1.00  0.00      SOLV H
ATOM  67153  H2  TIP3 46028    -25.702  64.957  24.026  1.00  0.00      SOLV H
ATOM  67154  OH2 TIP3 46029     -9.395  71.051  26.121  1.00  0.00      SOLV O
ATOM  67155  H1  TIP3 46029    -10.174  71.034  26.716  1.00  0.00      SOLV H
ATOM  67156  H2  TIP3 46029     -9.162  71.982  26.051  1.00  0.00      SOLV H
ATOM  67157  OH2 TIP3 46030    -10.004  66.024  33.830  1.00  0.00      SOLV O
ATOM  67158  H1  TIP3 46030    -10.874  65.814  34.220  1.00  0.00      SOLV H
ATOM  67159  H2  TIP3 46030     -9.839  66.928  34.165  1.00  0.00      SOLV H
ATOM  67160  OH2 TIP3 46031     -8.220  64.909  19.250  1.00  0.00      SOLV O
ATOM  67161  H1  TIP3 46031     -7.603  65.664  19.348  1.00  0.00      SOLV H
ATOM  67162  H2  TIP3 46031     -7.911  64.330  19.980  1.00  0.00      SOLV H
ATOM  67163  OH2 TIP3 46032     -7.124  63.250  21.122  1.00  0.00      SOLV O
ATOM  67164  H1  TIP3 46032     -7.776  62.595  21.450  1.00  0.00      SOLV H
ATOM  67165  H2  TIP3 46032     -6.723  63.592  21.946  1.00  0.00      SOLV H
ATOM  67166  OH2 TIP3 46033     -8.230  65.804  26.274  1.00  0.00      SOLV O
ATOM  67167  H1  TIP3 46033     -7.475  65.576  25.708  1.00  0.00      SOLV H
ATOM  67168  H2  TIP3 46033     -8.468  66.687  25.925  1.00  0.00      SOLV H
ATOM  67169  OH2 TIP3 46034     -6.874  63.210  17.489  1.00  0.00      SOLV O
ATOM  67170  H1  TIP3 46034     -7.442  63.369  16.701  1.00  0.00      SOLV H
ATOM  67171  H2  TIP3 46034     -7.328  63.793  18.131  1.00  0.00      SOLV H
ATOM  67172  OH2 TIP3 46035     -7.378  60.041  15.999  1.00  0.00      SOLV O
ATOM  67173  H1  TIP3 46035     -7.689  60.684  15.352  1.00  0.00      SOLV H
ATOM  67174  H2  TIP3 46035     -7.472  59.195  15.511  1.00  0.00      SOLV H
ATOM  67175  OH2 TIP3 46036     -8.885  61.175  21.759  1.00  0.00      SOLV O
ATOM  67176  H1  TIP3 46036     -8.623  60.258  21.580  1.00  0.00      SOLV H
ATOM  67177  H2  TIP3 46036     -9.227  61.114  22.679  1.00  0.00      SOLV H
ATOM  67178  OH2 TIP3 46037    -23.635  58.018  25.630  1.00  0.00      SOLV O
ATOM  67179  H1  TIP3 46037    -23.341  58.106  24.705  1.00  0.00      SOLV H
ATOM  67180  H2  TIP3 46037    -22.770  58.111  26.093  1.00  0.00      SOLV H
ATOM  67181  OH2 TIP3 46038     -8.609  63.294  31.491  1.00  0.00      SOLV O
ATOM  67182  H1  TIP3 46038     -7.740  62.836  31.469  1.00  0.00      SOLV H
ATOM  67183  H2  TIP3 46038     -8.372  64.197  31.213  1.00  0.00      SOLV H
ATOM  67184  OH2 TIP3 46039     -6.482  61.717  31.817  1.00  0.00      SOLV O
ATOM  67185  H1  TIP3 46039     -7.177  61.025  31.853  1.00  0.00      SOLV H
ATOM  67186  H2  TIP3 46039     -5.679  61.162  31.896  1.00  0.00      SOLV H
ATOM  67187  OH2 TIP3 46040     -7.349  57.455  15.095  1.00  0.00      SOLV O
ATOM  67188  H1  TIP3 46040     -6.686  57.191  15.763  1.00  0.00      SOLV H
ATOM  67189  H2  TIP3 46040     -8.035  56.770  15.157  1.00  0.00      SOLV H
ATOM  67190  OH2 TIP3 46041     -8.225  58.749  20.139  1.00  0.00      SOLV O
ATOM  67191  H1  TIP3 46041     -7.662  57.942  20.168  1.00  0.00      SOLV H
ATOM  67192  H2  TIP3 46041     -7.613  59.374  19.717  1.00  0.00      SOLV H
ATOM  67193  OH2 TIP3 46042     -7.895  59.370  25.585  1.00  0.00      SOLV O
ATOM  67194  H1  TIP3 46042     -7.058  59.881  25.495  1.00  0.00      SOLV H
ATOM  67195  H2  TIP3 46042     -8.055  59.501  26.539  1.00  0.00      SOLV H
ATOM  67196  OH2 TIP3 46043     -8.039  60.138  28.304  1.00  0.00      SOLV O
ATOM  67197  H1  TIP3 46043     -8.961  60.236  28.625  1.00  0.00      SOLV H
ATOM  67198  H2  TIP3 46043     -7.804  61.071  28.105  1.00  0.00      SOLV H
ATOM  67199  OH2 TIP3 46044    -22.316  53.590  31.876  1.00  0.00      SOLV O
ATOM  67200  H1  TIP3 46044    -21.364  53.599  32.104  1.00  0.00      SOLV H
ATOM  67201  H2  TIP3 46044    -22.511  52.634  32.017  1.00  0.00      SOLV H
ATOM  67202  OH2 TIP3 46045     -3.932  55.269  33.631  1.00  0.00      SOLV O
ATOM  67203  H1  TIP3 46045     -3.190  54.852  33.143  1.00  0.00      SOLV H
ATOM  67204  H2  TIP3 46045     -4.154  56.030  33.055  1.00  0.00      SOLV H
ATOM  67205  OH2 TIP3 46046     -6.718  56.415  20.124  1.00  0.00      SOLV O
ATOM  67206  H1  TIP3 46046     -6.410  56.106  21.002  1.00  0.00      SOLV H
ATOM  67207  H2  TIP3 46046     -7.167  55.613  19.789  1.00  0.00      SOLV H
ATOM  67208  OH2 TIP3 46047    -20.812  52.279  24.817  1.00  0.00      SOLV O
ATOM  67209  H1  TIP3 46047    -20.029  51.698  24.885  1.00  0.00      SOLV H
ATOM  67210  H2  TIP3 46047    -20.416  53.146  25.025  1.00  0.00      SOLV H
ATOM  67211  OH2 TIP3 46048    -23.416  54.499  25.674  1.00  0.00      SOLV O
ATOM  67212  H1  TIP3 46048    -22.722  54.625  24.982  1.00  0.00      SOLV H
ATOM  67213  H2  TIP3 46048    -23.275  55.317  26.167  1.00  0.00      SOLV H
ATOM  67214  OH2 TIP3 46049     -5.048  57.056  31.933  1.00  0.00      SOLV O
ATOM  67215  H1  TIP3 46049     -6.016  57.199  31.952  1.00  0.00      SOLV H
ATOM  67216  H2  TIP3 46049     -4.969  56.572  31.092  1.00  0.00      SOLV H
ATOM  67217  OH2 TIP3 46050     -5.082  57.004  16.707  1.00  0.00      SOLV O
ATOM  67218  H1  TIP3 46050     -4.436  56.487  16.191  1.00  0.00      SOLV H
ATOM  67219  H2  TIP3 46050     -4.585  57.821  16.902  1.00  0.00      SOLV H
ATOM  67220  OH2 TIP3 46051    -21.646  51.097  19.717  1.00  0.00      SOLV O
ATOM  67221  H1  TIP3 46051    -22.604  50.952  19.698  1.00  0.00      SOLV H
ATOM  67222  H2  TIP3 46051    -21.543  51.865  19.116  1.00  0.00      SOLV H
ATOM  67223  OH2 TIP3 46052    -12.689  70.038  21.806  1.00  0.00      SOLV O
ATOM  67224  H1  TIP3 46052    -11.984  70.005  21.125  1.00  0.00      SOLV H
ATOM  67225  H2  TIP3 46052    -12.203  70.321  22.591  1.00  0.00      SOLV H
ATOM  67226  OH2 TIP3 46053    -21.252  49.882  28.088  1.00  0.00      SOLV O
ATOM  67227  H1  TIP3 46053    -21.843  49.593  28.805  1.00  0.00      SOLV H
ATOM  67228  H2  TIP3 46053    -21.872  50.358  27.509  1.00  0.00      SOLV H
ATOM  67229  OH2 TIP3 46054    -23.734  63.301  32.297  1.00  0.00      SOLV O
ATOM  67230  H1  TIP3 46054    -24.507  62.905  31.856  1.00  0.00      SOLV H
ATOM  67231  H2  TIP3 46054    -23.786  62.930  33.186  1.00  0.00      SOLV H
ATOM  67232  OH2 TIP3 46055    -21.239  65.053  28.497  1.00  0.00      SOLV O
ATOM  67233  H1  TIP3 46055    -21.764  65.801  28.149  1.00  0.00      SOLV H
ATOM  67234  H2  TIP3 46055    -20.346  65.425  28.329  1.00  0.00      SOLV H
ATOM  67235  OH2 TIP3 46056    -17.440  67.597  31.413  1.00  0.00      SOLV O
ATOM  67236  H1  TIP3 46056    -17.286  67.513  32.377  1.00  0.00      SOLV H
ATOM  67237  H2  TIP3 46056    -16.859  68.362  31.188  1.00  0.00      SOLV H
ATOM  67238  OH2 TIP3 46057    -15.909  69.732  30.793  1.00  0.00      SOLV O
ATOM  67239  H1  TIP3 46057    -15.021  69.494  30.457  1.00  0.00      SOLV H
ATOM  67240  H2  TIP3 46057    -15.673  70.168  31.638  1.00  0.00      SOLV H
ATOM  67241  OH2 TIP3 46058     -5.368  54.981  29.864  1.00  0.00      SOLV O
ATOM  67242  H1  TIP3 46058     -6.182  54.991  29.329  1.00  0.00      SOLV H
ATOM  67243  H2  TIP3 46058     -4.904  54.190  29.507  1.00  0.00      SOLV H
ATOM  67244  OH2 TIP3 46059    -24.803  67.191  28.599  1.00  0.00      SOLV O
ATOM  67245  H1  TIP3 46059    -25.697  67.165  28.236  1.00  0.00      SOLV H
ATOM  67246  H2  TIP3 46059    -24.950  66.932  29.517  1.00  0.00      SOLV H
ATOM  67247  OH2 TIP3 46060    -22.312  67.411  27.394  1.00  0.00      SOLV O
ATOM  67248  H1  TIP3 46060    -23.095  67.426  27.976  1.00  0.00      SOLV H
ATOM  67249  H2  TIP3 46060    -22.442  68.207  26.856  1.00  0.00      SOLV H
ATOM  67250  OH2 TIP3 46061    -17.803  68.852  26.914  1.00  0.00      SOLV O
ATOM  67251  H1  TIP3 46061    -18.365  69.097  26.147  1.00  0.00      SOLV H
ATOM  67252  H2  TIP3 46061    -18.037  69.563  27.535  1.00  0.00      SOLV H
ATOM  67253  OH2 TIP3 46062    -15.281  68.621  27.957  1.00  0.00      SOLV O
ATOM  67254  H1  TIP3 46062    -16.076  68.706  27.397  1.00  0.00      SOLV H
ATOM  67255  H2  TIP3 46062    -14.652  69.294  27.629  1.00  0.00      SOLV H
ATOM  67256  OH2 TIP3 46063    -24.912  65.601  25.527  1.00  0.00      SOLV O
ATOM  67257  H1  TIP3 46063    -24.650  65.223  26.392  1.00  0.00      SOLV H
ATOM  67258  H2  TIP3 46063    -24.031  65.651  25.097  1.00  0.00      SOLV H
ATOM  67259  OH2 TIP3 46064    -22.472  65.154  24.239  1.00  0.00      SOLV O
ATOM  67260  H1  TIP3 46064    -22.241  64.231  24.477  1.00  0.00      SOLV H
ATOM  67261  H2  TIP3 46064    -21.672  65.632  24.534  1.00  0.00      SOLV H
ATOM  67262  OH2 TIP3 46065    -20.067  66.473  25.071  1.00  0.00      SOLV O
ATOM  67263  H1  TIP3 46065    -19.578  65.668  24.816  1.00  0.00      SOLV H
ATOM  67264  H2  TIP3 46065    -19.993  66.420  26.040  1.00  0.00      SOLV H
ATOM  67265  OH2 TIP3 46066    -12.067  54.158  24.215  1.00  0.00      SOLV O
ATOM  67266  H1  TIP3 46066    -12.511  53.315  24.414  1.00  0.00      SOLV H
ATOM  67267  H2  TIP3 46066    -11.292  53.875  23.705  1.00  0.00      SOLV H
ATOM  67268  OH2 TIP3 46067     -6.599  53.973  24.277  1.00  0.00      SOLV O
ATOM  67269  H1  TIP3 46067     -6.211  54.726  23.779  1.00  0.00      SOLV H
ATOM  67270  H2  TIP3 46067     -7.541  54.025  24.022  1.00  0.00      SOLV H
ATOM  67271  OH2 TIP3 46068     -5.452  55.711  22.497  1.00  0.00      SOLV O
ATOM  67272  H1  TIP3 46068     -4.579  55.449  22.136  1.00  0.00      SOLV H
ATOM  67273  H2  TIP3 46068     -5.296  56.673  22.645  1.00  0.00      SOLV H
ATOM  67274  OH2 TIP3 46069    -18.805  50.290  21.933  1.00  0.00      SOLV O
ATOM  67275  H1  TIP3 46069    -19.602  49.852  21.573  1.00  0.00      SOLV H
ATOM  67276  H2  TIP3 46069    -18.140  49.575  21.831  1.00  0.00      SOLV H
ATOM  67277  OH2 TIP3 46070    -19.945  49.699  17.674  1.00  0.00      SOLV O
ATOM  67278  H1  TIP3 46070    -19.631  50.523  17.257  1.00  0.00      SOLV H
ATOM  67279  H2  TIP3 46070    -20.512  50.046  18.388  1.00  0.00      SOLV H
ATOM  67280  OH2 TIP3 46071    -14.384  51.557  21.832  1.00  0.00      SOLV O
ATOM  67281  H1  TIP3 46071    -13.819  52.327  21.657  1.00  0.00      SOLV H
ATOM  67282  H2  TIP3 46071    -14.553  51.653  22.777  1.00  0.00      SOLV H
ATOM  67283  OH2 TIP3 46072     -9.233  53.687  23.397  1.00  0.00      SOLV O
ATOM  67284  H1  TIP3 46072     -9.203  53.683  22.434  1.00  0.00      SOLV H
ATOM  67285  H2  TIP3 46072     -9.381  52.736  23.606  1.00  0.00      SOLV H
ATOM  67286  OH2 TIP3 46073     -8.054  54.159  19.077  1.00  0.00      SOLV O
ATOM  67287  H1  TIP3 46073     -8.982  54.455  19.037  1.00  0.00      SOLV H
ATOM  67288  H2  TIP3 46073     -8.166  53.219  19.330  1.00  0.00      SOLV H
ATOM  67289  OH2 TIP3 46074    -25.261  64.790  18.739  1.00  0.00      SOLV O
ATOM  67290  H1  TIP3 46074    -25.897  64.522  18.052  1.00  0.00      SOLV H
ATOM  67291  H2  TIP3 46074    -25.648  65.616  19.046  1.00  0.00      SOLV H
ATOM  67292  OH2 TIP3 46075    -18.722  52.043  16.206  1.00  0.00      SOLV O
ATOM  67293  H1  TIP3 46075    -17.979  51.727  15.662  1.00  0.00      SOLV H
ATOM  67294  H2  TIP3 46075    -18.252  52.596  16.862  1.00  0.00      SOLV H
ATOM  67295  OH2 TIP3 46076    -14.220  54.070  18.711  1.00  0.00      SOLV O
ATOM  67296  H1  TIP3 46076    -13.694  53.587  19.364  1.00  0.00      SOLV H
ATOM  67297  H2  TIP3 46076    -14.304  54.929  19.183  1.00  0.00      SOLV H
ATOM  67298  OH2 TIP3 46077    -17.211  68.642  17.209  1.00  0.00      SOLV O
ATOM  67299  H1  TIP3 46077    -16.321  69.045  17.100  1.00  0.00      SOLV H
ATOM  67300  H2  TIP3 46077    -17.240  68.094  16.389  1.00  0.00      SOLV H
ATOM  67301  OH2 TIP3 46078    -10.920  70.693  19.842  1.00  0.00      SOLV O
ATOM  67302  H1  TIP3 46078    -10.772  69.822  19.396  1.00  0.00      SOLV H
ATOM  67303  H2  TIP3 46078    -11.208  71.242  19.106  1.00  0.00      SOLV H
ATOM  67304  OH2 TIP3 46079    -19.027  50.844  31.388  1.00  0.00      SOLV O
ATOM  67305  H1  TIP3 46079    -19.372  50.008  31.751  1.00  0.00      SOLV H
ATOM  67306  H2  TIP3 46079    -18.195  50.926  31.897  1.00  0.00      SOLV H
ATOM  67307  OH2 TIP3 46080    -16.902  50.811  33.155  1.00  0.00      SOLV O
ATOM  67308  H1  TIP3 46080    -15.972  50.751  32.898  1.00  0.00      SOLV H
ATOM  67309  H2  TIP3 46080    -17.063  49.927  33.537  1.00  0.00      SOLV H
ATOM  67310  OH2 TIP3 46081    -23.973  66.011  15.647  1.00  0.00      SOLV O
ATOM  67311  H1  TIP3 46081    -24.057  66.385  16.530  1.00  0.00      SOLV H
ATOM  67312  H2  TIP3 46081    -22.999  66.009  15.531  1.00  0.00      SOLV H
ATOM  67313  OH2 TIP3 46082     -8.699  52.753  33.157  1.00  0.00      SOLV O
ATOM  67314  H1  TIP3 46082     -8.524  52.602  34.109  1.00  0.00      SOLV H
ATOM  67315  H2  TIP3 46082     -7.904  53.256  32.879  1.00  0.00      SOLV H
ATOM  67316  OH2 TIP3 46083    -11.224  69.131  31.974  1.00  0.00      SOLV O
ATOM  67317  H1  TIP3 46083    -11.839  68.813  31.276  1.00  0.00      SOLV H
ATOM  67318  H2  TIP3 46083    -11.646  70.001  32.131  1.00  0.00      SOLV H
ATOM  67319  OH2 TIP3 46084      4.443  68.214  21.914  1.00  0.00      SOLV O
ATOM  67320  H1  TIP3 46084      4.117  69.138  21.858  1.00  0.00      SOLV H
ATOM  67321  H2  TIP3 46084      3.895  67.805  21.225  1.00  0.00      SOLV H
ATOM  67322  OH2 TIP3 46085      3.728  67.238  25.367  1.00  0.00      SOLV O
ATOM  67323  H1  TIP3 46085      3.901  66.660  26.125  1.00  0.00      SOLV H
ATOM  67324  H2  TIP3 46085      3.583  66.617  24.641  1.00  0.00      SOLV H
ATOM  67325  OH2 TIP3 46086     -3.434  64.324  26.957  1.00  0.00      SOLV O
ATOM  67326  H1  TIP3 46086     -3.104  63.619  27.544  1.00  0.00      SOLV H
ATOM  67327  H2  TIP3 46086     -2.851  65.059  27.193  1.00  0.00      SOLV H
ATOM  67328  OH2 TIP3 46087      6.050  71.286  23.647  1.00  0.00      SOLV O
ATOM  67329  H1  TIP3 46087      6.076  70.414  24.057  1.00  0.00      SOLV H
ATOM  67330  H2  TIP3 46087      6.106  71.876  24.414  1.00  0.00      SOLV H
ATOM  67331  OH2 TIP3 46088     -4.035  68.850  25.345  1.00  0.00      SOLV O
ATOM  67332  H1  TIP3 46088     -3.964  67.901  25.110  1.00  0.00      SOLV H
ATOM  67333  H2  TIP3 46088     -3.098  69.066  25.488  1.00  0.00      SOLV H
ATOM  67334  OH2 TIP3 46089     -4.932  61.518  20.779  1.00  0.00      SOLV O
ATOM  67335  H1  TIP3 46089     -5.578  62.240  20.913  1.00  0.00      SOLV H
ATOM  67336  H2  TIP3 46089     -5.428  60.965  20.156  1.00  0.00      SOLV H
ATOM  67337  OH2 TIP3 46090     -5.161  63.894  23.047  1.00  0.00      SOLV O
ATOM  67338  H1  TIP3 46090     -4.630  63.156  23.415  1.00  0.00      SOLV H
ATOM  67339  H2  TIP3 46090     -4.507  64.370  22.520  1.00  0.00      SOLV H
ATOM  67340  OH2 TIP3 46091      1.880  75.246  24.222  1.00  0.00      SOLV O
ATOM  67341  H1  TIP3 46091      2.480  74.782  23.599  1.00  0.00      SOLV H
ATOM  67342  H2  TIP3 46091      1.669  74.540  24.841  1.00  0.00      SOLV H
ATOM  67343  OH2 TIP3 46092      1.316  68.941  25.896  1.00  0.00      SOLV O
ATOM  67344  H1  TIP3 46092      1.887  68.441  25.290  1.00  0.00      SOLV H
ATOM  67345  H2  TIP3 46092      2.011  69.406  26.404  1.00  0.00      SOLV H
ATOM  67346  OH2 TIP3 46093     12.300  63.875  26.656  1.00  0.00      SOLV O
ATOM  67347  H1  TIP3 46093     12.312  64.572  27.346  1.00  0.00      SOLV H
ATOM  67348  H2  TIP3 46093     12.642  64.379  25.895  1.00  0.00      SOLV H
ATOM  67349  OH2 TIP3 46094      6.072  64.638  26.092  1.00  0.00      SOLV O
ATOM  67350  H1  TIP3 46094      6.721  63.914  26.117  1.00  0.00      SOLV H
ATOM  67351  H2  TIP3 46094      6.081  64.861  25.142  1.00  0.00      SOLV H
ATOM  67352  OH2 TIP3 46095      0.453  60.627  23.367  1.00  0.00      SOLV O
ATOM  67353  H1  TIP3 46095      0.220  61.465  22.910  1.00  0.00      SOLV H
ATOM  67354  H2  TIP3 46095      0.212  59.990  22.658  1.00  0.00      SOLV H
ATOM  67355  OH2 TIP3 46096      7.671  63.400  21.677  1.00  0.00      SOLV O
ATOM  67356  H1  TIP3 46096      8.336  63.276  22.395  1.00  0.00      SOLV H
ATOM  67357  H2  TIP3 46096      8.129  64.077  21.143  1.00  0.00      SOLV H
ATOM  67358  OH2 TIP3 46097     -3.630  61.789  23.995  1.00  0.00      SOLV O
ATOM  67359  H1  TIP3 46097     -2.860  61.562  24.549  1.00  0.00      SOLV H
ATOM  67360  H2  TIP3 46097     -3.307  61.501  23.118  1.00  0.00      SOLV H
ATOM  67361  OH2 TIP3 46098      0.668  64.871  23.467  1.00  0.00      SOLV O
ATOM  67362  H1  TIP3 46098      1.577  64.685  23.774  1.00  0.00      SOLV H
ATOM  67363  H2  TIP3 46098      0.489  64.101  22.889  1.00  0.00      SOLV H
ATOM  67364  OH2 TIP3 46099     12.268  65.403  28.944  1.00  0.00      SOLV O
ATOM  67365  H1  TIP3 46099     11.458  65.903  28.703  1.00  0.00      SOLV H
ATOM  67366  H2  TIP3 46099     12.252  65.474  29.911  1.00  0.00      SOLV H
ATOM  67367  OH2 TIP3 46100     -0.320  59.293  27.414  1.00  0.00      SOLV O
ATOM  67368  H1  TIP3 46100     -0.818  59.749  26.708  1.00  0.00      SOLV H
ATOM  67369  H2  TIP3 46100     -1.025  59.208  28.090  1.00  0.00      SOLV H
ATOM  67370  OH2 TIP3 46101      3.328  70.552  20.919  1.00  0.00      SOLV O
ATOM  67371  H1  TIP3 46101      3.152  70.437  19.976  1.00  0.00      SOLV H
ATOM  67372  H2  TIP3 46101      2.739  71.302  21.135  1.00  0.00      SOLV H
ATOM  67373  OH2 TIP3 46102     -0.431  67.327  27.616  1.00  0.00      SOLV O
ATOM  67374  H1  TIP3 46102     -1.274  67.723  27.939  1.00  0.00      SOLV H
ATOM  67375  H2  TIP3 46102      0.000  68.104  27.214  1.00  0.00      SOLV H
ATOM  67376  OH2 TIP3 46103      9.439  63.291  23.726  1.00  0.00      SOLV O
ATOM  67377  H1  TIP3 46103      9.536  62.537  24.315  1.00  0.00      SOLV H
ATOM  67378  H2  TIP3 46103      9.853  64.010  24.235  1.00  0.00      SOLV H
ATOM  67379  OH2 TIP3 46104     -1.397  60.787  25.354  1.00  0.00      SOLV O
ATOM  67380  H1  TIP3 46104     -1.002  61.545  25.842  1.00  0.00      SOLV H
ATOM  67381  H2  TIP3 46104     -0.715  60.667  24.653  1.00  0.00      SOLV H
ATOM  67382  OH2 TIP3 46105     -2.646  68.662  28.477  1.00  0.00      SOLV O
ATOM  67383  H1  TIP3 46105     -2.966  69.546  28.207  1.00  0.00      SOLV H
ATOM  67384  H2  TIP3 46105     -3.486  68.301  28.839  1.00  0.00      SOLV H
ATOM  67385  OH2 TIP3 46106     -6.321  66.998  19.191  1.00  0.00      SOLV O
ATOM  67386  H1  TIP3 46106     -6.598  67.377  18.337  1.00  0.00      SOLV H
ATOM  67387  H2  TIP3 46106     -6.324  67.782  19.780  1.00  0.00      SOLV H
ATOM  67388  OH2 TIP3 46107      6.050  73.159  26.080  1.00  0.00      SOLV O
ATOM  67389  H1  TIP3 46107      5.111  72.876  26.176  1.00  0.00      SOLV H
ATOM  67390  H2  TIP3 46107      5.930  74.081  25.797  1.00  0.00      SOLV H
ATOM  67391  OH2 TIP3 46108     10.232  62.158  27.458  1.00  0.00      SOLV O
ATOM  67392  H1  TIP3 46108      9.368  62.499  27.164  1.00  0.00      SOLV H
ATOM  67393  H2  TIP3 46108     10.855  62.788  27.033  1.00  0.00      SOLV H
ATOM  67394  OH2 TIP3 46109      4.260  57.955  24.915  1.00  0.00      SOLV O
ATOM  67395  H1  TIP3 46109      4.271  57.006  24.695  1.00  0.00      SOLV H
ATOM  67396  H2  TIP3 46109      3.313  58.082  25.144  1.00  0.00      SOLV H
ATOM  67397  OH2 TIP3 46110      3.706  74.129  22.520  1.00  0.00      SOLV O
ATOM  67398  H1  TIP3 46110      4.369  73.488  22.175  1.00  0.00      SOLV H
ATOM  67399  H2  TIP3 46110      4.167  74.966  22.295  1.00  0.00      SOLV H
ATOM  67400  OH2 TIP3 46111      5.643  72.626  21.247  1.00  0.00      SOLV O
ATOM  67401  H1  TIP3 46111      5.579  71.938  20.568  1.00  0.00      SOLV H
ATOM  67402  H2  TIP3 46111      5.895  72.090  22.031  1.00  0.00      SOLV H
ATOM  67403  OH2 TIP3 46112      7.716  71.835  29.605  1.00  0.00      SOLV O
ATOM  67404  H1  TIP3 46112      7.910  71.244  28.845  1.00  0.00      SOLV H
ATOM  67405  H2  TIP3 46112      7.552  72.689  29.152  1.00  0.00      SOLV H
ATOM  67406  OH2 TIP3 46113      3.489  67.083  19.452  1.00  0.00      SOLV O
ATOM  67407  H1  TIP3 46113      2.663  67.507  19.134  1.00  0.00      SOLV H
ATOM  67408  H2  TIP3 46113      4.129  67.376  18.778  1.00  0.00      SOLV H
ATOM  67409  OH2 TIP3 46114      4.063  65.663  16.310  1.00  0.00      SOLV O
ATOM  67410  H1  TIP3 46114      4.581  66.108  17.007  1.00  0.00      SOLV H
ATOM  67411  H2  TIP3 46114      4.789  65.282  15.782  1.00  0.00      SOLV H
ATOM  67412  OH2 TIP3 46115     10.602  68.975  27.701  1.00  0.00      SOLV O
ATOM  67413  H1  TIP3 46115      9.718  69.403  27.704  1.00  0.00      SOLV H
ATOM  67414  H2  TIP3 46115     11.027  69.477  26.970  1.00  0.00      SOLV H
ATOM  67415  OH2 TIP3 46116      6.619  68.405  20.231  1.00  0.00      SOLV O
ATOM  67416  H1  TIP3 46116      5.966  68.382  20.964  1.00  0.00      SOLV H
ATOM  67417  H2  TIP3 46116      7.425  68.100  20.714  1.00  0.00      SOLV H
ATOM  67418  OH2 TIP3 46117      7.171  66.664  29.431  1.00  0.00      SOLV O
ATOM  67419  H1  TIP3 46117      6.909  67.363  30.059  1.00  0.00      SOLV H
ATOM  67420  H2  TIP3 46117      6.439  66.743  28.784  1.00  0.00      SOLV H
ATOM  67421  OH2 TIP3 46118     -1.487  66.228  22.339  1.00  0.00      SOLV O
ATOM  67422  H1  TIP3 46118     -1.644  65.829  21.456  1.00  0.00      SOLV H
ATOM  67423  H2  TIP3 46118     -0.654  65.795  22.615  1.00  0.00      SOLV H
ATOM  67424  OH2 TIP3 46119     -1.310  69.898  25.016  1.00  0.00      SOLV O
ATOM  67425  H1  TIP3 46119     -1.245  69.598  24.097  1.00  0.00      SOLV H
ATOM  67426  H2  TIP3 46119     -0.407  69.725  25.346  1.00  0.00      SOLV H
ATOM  67427  OH2 TIP3 46120     -0.697  65.167  25.943  1.00  0.00      SOLV O
ATOM  67428  H1  TIP3 46120     -0.233  65.367  25.106  1.00  0.00      SOLV H
ATOM  67429  H2  TIP3 46120     -0.564  65.989  26.463  1.00  0.00      SOLV H
ATOM  67430  OH2 TIP3 46121      3.466  72.568  26.567  1.00  0.00      SOLV O
ATOM  67431  H1  TIP3 46121      3.073  73.119  27.264  1.00  0.00      SOLV H
ATOM  67432  H2  TIP3 46121      3.415  71.664  26.941  1.00  0.00      SOLV H
ATOM  67433  OH2 TIP3 46122     -1.190  69.743  30.633  1.00  0.00      SOLV O
ATOM  67434  H1  TIP3 46122     -1.946  70.191  31.072  1.00  0.00      SOLV H
ATOM  67435  H2  TIP3 46122     -1.659  69.304  29.895  1.00  0.00      SOLV H
ATOM  67436  OH2 TIP3 46123      5.850  67.280  17.888  1.00  0.00      SOLV O
ATOM  67437  H1  TIP3 46123      6.186  67.754  18.687  1.00  0.00      SOLV H
ATOM  67438  H2  TIP3 46123      6.198  67.863  17.169  1.00  0.00      SOLV H
ATOM  67439  OH2 TIP3 46124     -2.886  64.983  29.888  1.00  0.00      SOLV O
ATOM  67440  H1  TIP3 46124     -3.094  65.664  30.562  1.00  0.00      SOLV H
ATOM  67441  H2  TIP3 46124     -3.791  64.720  29.634  1.00  0.00      SOLV H
ATOM  67442  OH2 TIP3 46125      1.435  72.752  21.489  1.00  0.00      SOLV O
ATOM  67443  H1  TIP3 46125      1.941  73.326  22.086  1.00  0.00      SOLV H
ATOM  67444  H2  TIP3 46125      0.736  73.327  21.151  1.00  0.00      SOLV H
ATOM  67445  OH2 TIP3 46126     -3.606  70.924  31.346  1.00  0.00      SOLV O
ATOM  67446  H1  TIP3 46126     -3.742  71.041  30.385  1.00  0.00      SOLV H
ATOM  67447  H2  TIP3 46126     -4.427  70.462  31.622  1.00  0.00      SOLV H
ATOM  67448  OH2 TIP3 46127     12.132  60.698  17.752  1.00  0.00      SOLV O
ATOM  67449  H1  TIP3 46127     11.227  60.627  18.119  1.00  0.00      SOLV H
ATOM  67450  H2  TIP3 46127     12.166  61.642  17.494  1.00  0.00      SOLV H
ATOM  67451  OH2 TIP3 46128     -2.085  65.041  19.842  1.00  0.00      SOLV O
ATOM  67452  H1  TIP3 46128     -2.611  65.624  19.253  1.00  0.00      SOLV H
ATOM  67453  H2  TIP3 46128     -2.448  64.181  19.609  1.00  0.00      SOLV H
ATOM  67454  OH2 TIP3 46129      8.409  74.692  16.261  1.00  0.00      SOLV O
ATOM  67455  H1  TIP3 46129      8.347  75.663  16.346  1.00  0.00      SOLV H
ATOM  67456  H2  TIP3 46129      9.386  74.563  16.225  1.00  0.00      SOLV H
ATOM  67457  OH2 TIP3 46130     -6.647  65.963  28.755  1.00  0.00      SOLV O
ATOM  67458  H1  TIP3 46130     -7.063  65.862  27.876  1.00  0.00      SOLV H
ATOM  67459  H2  TIP3 46130     -6.206  65.098  28.885  1.00  0.00      SOLV H
ATOM  67460  OH2 TIP3 46131     -7.722  68.511  25.499  1.00  0.00      SOLV O
ATOM  67461  H1  TIP3 46131     -6.803  68.795  25.565  1.00  0.00      SOLV H
ATOM  67462  H2  TIP3 46131     -8.200  69.222  25.965  1.00  0.00      SOLV H
ATOM  67463  OH2 TIP3 46132      9.268  75.248  31.359  1.00  0.00      SOLV O
ATOM  67464  H1  TIP3 46132      9.429  74.300  31.200  1.00  0.00      SOLV H
ATOM  67465  H2  TIP3 46132      8.322  75.223  31.623  1.00  0.00      SOLV H
ATOM  67466  OH2 TIP3 46133      0.835  71.636  30.004  1.00  0.00      SOLV O
ATOM  67467  H1  TIP3 46133      0.658  72.451  30.533  1.00  0.00      SOLV H
ATOM  67468  H2  TIP3 46133      0.093  71.068  30.296  1.00  0.00      SOLV H
ATOM  67469  OH2 TIP3 46134     -0.590  75.006  19.758  1.00  0.00      SOLV O
ATOM  67470  H1  TIP3 46134     -0.245  75.032  18.845  1.00  0.00      SOLV H
ATOM  67471  H2  TIP3 46134     -0.393  75.902  20.068  1.00  0.00      SOLV H
ATOM  67472  OH2 TIP3 46135     -5.571  72.250  21.737  1.00  0.00      SOLV O
ATOM  67473  H1  TIP3 46135     -5.317  71.971  22.642  1.00  0.00      SOLV H
ATOM  67474  H2  TIP3 46135     -6.291  71.629  21.568  1.00  0.00      SOLV H
ATOM  67475  OH2 TIP3 46136      3.112  75.741  16.798  1.00  0.00      SOLV O
ATOM  67476  H1  TIP3 46136      3.855  75.233  16.401  1.00  0.00      SOLV H
ATOM  67477  H2  TIP3 46136      3.251  75.589  17.758  1.00  0.00      SOLV H
ATOM  67478  OH2 TIP3 46137      2.951  75.270  19.501  1.00  0.00      SOLV O
ATOM  67479  H1  TIP3 46137      2.089  74.966  19.821  1.00  0.00      SOLV H
ATOM  67480  H2  TIP3 46137      3.544  74.880  20.156  1.00  0.00      SOLV H
ATOM  67481  OH2 TIP3 46138      9.352  66.150  31.666  1.00  0.00      SOLV O
ATOM  67482  H1  TIP3 46138      8.708  66.386  30.981  1.00  0.00      SOLV H
ATOM  67483  H2  TIP3 46138      9.677  65.284  31.357  1.00  0.00      SOLV H
ATOM  67484  OH2 TIP3 46139     -4.988  67.989  29.629  1.00  0.00      SOLV O
ATOM  67485  H1  TIP3 46139     -4.649  67.678  30.493  1.00  0.00      SOLV H
ATOM  67486  H2  TIP3 46139     -5.602  67.274  29.370  1.00  0.00      SOLV H
ATOM  67487  OH2 TIP3 46140      1.607  57.920  25.754  1.00  0.00      SOLV O
ATOM  67488  H1  TIP3 46140      0.839  57.514  25.292  1.00  0.00      SOLV H
ATOM  67489  H2  TIP3 46140      1.121  58.626  26.218  1.00  0.00      SOLV H
ATOM  67490  OH2 TIP3 46141      5.973  59.150  29.042  1.00  0.00      SOLV O
ATOM  67491  H1  TIP3 46141      6.642  58.992  29.744  1.00  0.00      SOLV H
ATOM  67492  H2  TIP3 46141      5.152  59.260  29.530  1.00  0.00      SOLV H
ATOM  67493  OH2 TIP3 46142      7.718  63.875  29.824  1.00  0.00      SOLV O
ATOM  67494  H1  TIP3 46142      7.160  63.561  30.567  1.00  0.00      SOLV H
ATOM  67495  H2  TIP3 46142      7.390  64.784  29.676  1.00  0.00      SOLV H
ATOM  67496  OH2 TIP3 46143      6.915  68.619  15.748  1.00  0.00      SOLV O
ATOM  67497  H1  TIP3 46143      6.875  68.547  14.775  1.00  0.00      SOLV H
ATOM  67498  H2  TIP3 46143      7.595  69.310  15.849  1.00  0.00      SOLV H
ATOM  67499  OH2 TIP3 46144      4.827  61.457  16.419  1.00  0.00      SOLV O
ATOM  67500  H1  TIP3 46144      4.358  61.217  17.235  1.00  0.00      SOLV H
ATOM  67501  H2  TIP3 46144      4.682  60.654  15.887  1.00  0.00      SOLV H
ATOM  67502  OH2 TIP3 46145     -0.161  62.691  26.896  1.00  0.00      SOLV O
ATOM  67503  H1  TIP3 46145     -0.853  62.611  27.585  1.00  0.00      SOLV H
ATOM  67504  H2  TIP3 46145     -0.357  63.589  26.537  1.00  0.00      SOLV H
ATOM  67505  OH2 TIP3 46146     -0.110  62.759  21.794  1.00  0.00      SOLV O
ATOM  67506  H1  TIP3 46146     -1.005  62.393  21.642  1.00  0.00      SOLV H
ATOM  67507  H2  TIP3 46146      0.267  62.686  20.889  1.00  0.00      SOLV H
ATOM  67508  OH2 TIP3 46147      4.909  65.007  20.513  1.00  0.00      SOLV O
ATOM  67509  H1  TIP3 46147      4.314  65.738  20.229  1.00  0.00      SOLV H
ATOM  67510  H2  TIP3 46147      5.657  65.136  19.902  1.00  0.00      SOLV H
ATOM  67511  OH2 TIP3 46148      3.978  64.994  31.927  1.00  0.00      SOLV O
ATOM  67512  H1  TIP3 46148      3.779  64.100  32.277  1.00  0.00      SOLV H
ATOM  67513  H2  TIP3 46148      4.809  65.202  32.388  1.00  0.00      SOLV H
ATOM  67514  OH2 TIP3 46149      5.934  64.862  23.322  1.00  0.00      SOLV O
ATOM  67515  H1  TIP3 46149      5.539  65.389  22.601  1.00  0.00      SOLV H
ATOM  67516  H2  TIP3 46149      6.471  64.245  22.780  1.00  0.00      SOLV H
ATOM  67517  OH2 TIP3 46150     -2.352  62.191  28.556  1.00  0.00      SOLV O
ATOM  67518  H1  TIP3 46150     -2.455  62.652  29.402  1.00  0.00      SOLV H
ATOM  67519  H2  TIP3 46150     -2.472  61.259  28.809  1.00  0.00      SOLV H
ATOM  67520  OH2 TIP3 46151      1.605  60.732  15.264  1.00  0.00      SOLV O
ATOM  67521  H1  TIP3 46151      1.360  60.448  16.164  1.00  0.00      SOLV H
ATOM  67522  H2  TIP3 46151      0.794  61.190  14.977  1.00  0.00      SOLV H
ATOM  67523  OH2 TIP3 46152     -4.580  58.258  22.492  1.00  0.00      SOLV O
ATOM  67524  H1  TIP3 46152     -3.990  58.506  23.234  1.00  0.00      SOLV H
ATOM  67525  H2  TIP3 46152     -3.980  58.188  21.735  1.00  0.00      SOLV H
ATOM  67526  OH2 TIP3 46153     -3.746  59.356  17.895  1.00  0.00      SOLV O
ATOM  67527  H1  TIP3 46153     -3.288  60.037  17.356  1.00  0.00      SOLV H
ATOM  67528  H2  TIP3 46153     -4.542  59.864  18.155  1.00  0.00      SOLV H
ATOM  67529  OH2 TIP3 46154      4.756  66.121  27.930  1.00  0.00      SOLV O
ATOM  67530  H1  TIP3 46154      5.298  65.604  27.292  1.00  0.00      SOLV H
ATOM  67531  H2  TIP3 46154      4.441  65.412  28.520  1.00  0.00      SOLV H
ATOM  67532  OH2 TIP3 46155      3.197  61.246  22.754  1.00  0.00      SOLV O
ATOM  67533  H1  TIP3 46155      2.263  61.081  22.991  1.00  0.00      SOLV H
ATOM  67534  H2  TIP3 46155      3.577  61.452  23.619  1.00  0.00      SOLV H
ATOM  67535  OH2 TIP3 46156     -2.335  61.076  21.641  1.00  0.00      SOLV O
ATOM  67536  H1  TIP3 46156     -3.211  61.097  21.192  1.00  0.00      SOLV H
ATOM  67537  H2  TIP3 46156     -1.876  60.336  21.209  1.00  0.00      SOLV H
ATOM  67538  OH2 TIP3 46157      0.965  62.340  19.291  1.00  0.00      SOLV O
ATOM  67539  H1  TIP3 46157      1.870  62.700  19.357  1.00  0.00      SOLV H
ATOM  67540  H2  TIP3 46157      0.610  62.765  18.481  1.00  0.00      SOLV H
ATOM  67541  OH2 TIP3 46158      7.473  62.147  25.986  1.00  0.00      SOLV O
ATOM  67542  H1  TIP3 46158      6.856  62.017  26.739  1.00  0.00      SOLV H
ATOM  67543  H2  TIP3 46158      7.005  61.666  25.281  1.00  0.00      SOLV H
ATOM  67544  OH2 TIP3 46159     -0.361  62.933  16.897  1.00  0.00      SOLV O
ATOM  67545  H1  TIP3 46159     -0.892  62.600  16.151  1.00  0.00      SOLV H
ATOM  67546  H2  TIP3 46159      0.212  63.570  16.420  1.00  0.00      SOLV H
ATOM  67547  OH2 TIP3 46160      5.253  77.803  32.353  1.00  0.00      SOLV O
ATOM  67548  H1  TIP3 46160      4.896  78.256  31.571  1.00  0.00      SOLV H
ATOM  67549  H2  TIP3 46160      5.532  78.546  32.910  1.00  0.00      SOLV H
ATOM  67550  OH2 TIP3 46161     -3.745  66.838  31.853  1.00  0.00      SOLV O
ATOM  67551  H1  TIP3 46161     -3.142  67.175  32.547  1.00  0.00      SOLV H
ATOM  67552  H2  TIP3 46161     -4.529  66.626  32.397  1.00  0.00      SOLV H
ATOM  67553  OH2 TIP3 46162      3.250  64.244  24.567  1.00  0.00      SOLV O
ATOM  67554  H1  TIP3 46162      4.137  64.252  24.171  1.00  0.00      SOLV H
ATOM  67555  H2  TIP3 46162      3.404  63.797  25.413  1.00  0.00      SOLV H
ATOM  67556  OH2 TIP3 46163     -0.046  59.181  21.117  1.00  0.00      SOLV O
ATOM  67557  H1  TIP3 46163     -0.244  58.228  21.179  1.00  0.00      SOLV H
ATOM  67558  H2  TIP3 46163      0.632  59.222  20.430  1.00  0.00      SOLV H
ATOM  67559  OH2 TIP3 46164      2.631  62.346  27.177  1.00  0.00      SOLV O
ATOM  67560  H1  TIP3 46164      1.711  62.659  27.062  1.00  0.00      SOLV H
ATOM  67561  H2  TIP3 46164      2.996  62.963  27.844  1.00  0.00      SOLV H
ATOM  67562  OH2 TIP3 46165      1.118  68.372  18.833  1.00  0.00      SOLV O
ATOM  67563  H1  TIP3 46165      0.529  67.719  18.398  1.00  0.00      SOLV H
ATOM  67564  H2  TIP3 46165      0.731  68.427  19.738  1.00  0.00      SOLV H
ATOM  67565  OH2 TIP3 46166      8.126  70.128  27.500  1.00  0.00      SOLV O
ATOM  67566  H1  TIP3 46166      8.457  70.813  26.873  1.00  0.00      SOLV H
ATOM  67567  H2  TIP3 46166      7.400  69.714  26.987  1.00  0.00      SOLV H
ATOM  67568  OH2 TIP3 46167      7.133  62.864  16.948  1.00  0.00      SOLV O
ATOM  67569  H1  TIP3 46167      6.199  62.657  16.722  1.00  0.00      SOLV H
ATOM  67570  H2  TIP3 46167      7.073  63.748  17.373  1.00  0.00      SOLV H
ATOM  67571  OH2 TIP3 46168      2.437  69.198  29.933  1.00  0.00      SOLV O
ATOM  67572  H1  TIP3 46168      2.379  68.747  30.783  1.00  0.00      SOLV H
ATOM  67573  H2  TIP3 46168      1.883  69.987  30.066  1.00  0.00      SOLV H
ATOM  67574  OH2 TIP3 46169      7.154  64.980  18.643  1.00  0.00      SOLV O
ATOM  67575  H1  TIP3 46169      8.027  65.153  19.054  1.00  0.00      SOLV H
ATOM  67576  H2  TIP3 46169      6.921  65.854  18.269  1.00  0.00      SOLV H
ATOM  67577  OH2 TIP3 46170     -3.229  66.261  24.562  1.00  0.00      SOLV O
ATOM  67578  H1  TIP3 46170     -2.653  66.327  23.773  1.00  0.00      SOLV H
ATOM  67579  H2  TIP3 46170     -2.867  65.487  25.015  1.00  0.00      SOLV H
ATOM  67580  OH2 TIP3 46171      2.595  70.499  17.857  1.00  0.00      SOLV O
ATOM  67581  H1  TIP3 46171      1.960  71.231  18.038  1.00  0.00      SOLV H
ATOM  67582  H2  TIP3 46171      2.043  69.727  18.091  1.00  0.00      SOLV H
ATOM  67583  OH2 TIP3 46172     -5.434  63.721  29.815  1.00  0.00      SOLV O
ATOM  67584  H1  TIP3 46172     -5.344  63.387  30.730  1.00  0.00      SOLV H
ATOM  67585  H2  TIP3 46172     -5.954  63.021  29.384  1.00  0.00      SOLV H
ATOM  67586  OH2 TIP3 46173      1.282  65.667  32.013  1.00  0.00      SOLV O
ATOM  67587  H1  TIP3 46173      0.974  65.273  31.180  1.00  0.00      SOLV H
ATOM  67588  H2  TIP3 46173      2.253  65.643  31.886  1.00  0.00      SOLV H
ATOM  67589  OH2 TIP3 46174      3.705  72.180  29.916  1.00  0.00      SOLV O
ATOM  67590  H1  TIP3 46174      2.758  72.037  29.753  1.00  0.00      SOLV H
ATOM  67591  H2  TIP3 46174      3.683  72.531  30.831  1.00  0.00      SOLV H
ATOM  67592  OH2 TIP3 46175     11.589  66.825  18.386  1.00  0.00      SOLV O
ATOM  67593  H1  TIP3 46175     11.149  66.483  17.572  1.00  0.00      SOLV H
ATOM  67594  H2  TIP3 46175     11.447  67.781  18.205  1.00  0.00      SOLV H
ATOM  67595  OH2 TIP3 46176      9.856  72.358  31.147  1.00  0.00      SOLV O
ATOM  67596  H1  TIP3 46176      8.940  72.218  30.813  1.00  0.00      SOLV H
ATOM  67597  H2  TIP3 46176     10.340  72.371  30.289  1.00  0.00      SOLV H
ATOM  67598  OH2 TIP3 46177      7.175  74.549  18.732  1.00  0.00      SOLV O
ATOM  67599  H1  TIP3 46177      7.052  73.666  19.107  1.00  0.00      SOLV H
ATOM  67600  H2  TIP3 46177      7.571  74.361  17.858  1.00  0.00      SOLV H
ATOM  67601  OH2 TIP3 46178      6.240  68.681  25.912  1.00  0.00      SOLV O
ATOM  67602  H1  TIP3 46178      5.389  68.268  25.675  1.00  0.00      SOLV H
ATOM  67603  H2  TIP3 46178      6.851  68.139  25.366  1.00  0.00      SOLV H
ATOM  67604  OH2 TIP3 46179     -2.139  70.291  21.938  1.00  0.00      SOLV O
ATOM  67605  H1  TIP3 46179     -2.088  71.223  21.649  1.00  0.00      SOLV H
ATOM  67606  H2  TIP3 46179     -3.049  70.090  21.690  1.00  0.00      SOLV H
ATOM  67607  OH2 TIP3 46180     -4.412  63.962  16.428  1.00  0.00      SOLV O
ATOM  67608  H1  TIP3 46180     -4.134  64.779  16.890  1.00  0.00      SOLV H
ATOM  67609  H2  TIP3 46180     -5.304  63.824  16.815  1.00  0.00      SOLV H
ATOM  67610  OH2 TIP3 46181     -0.133  68.501  21.308  1.00  0.00      SOLV O
ATOM  67611  H1  TIP3 46181     -0.686  69.277  21.532  1.00  0.00      SOLV H
ATOM  67612  H2  TIP3 46181     -0.613  67.797  21.777  1.00  0.00      SOLV H
ATOM  67613  OH2 TIP3 46182     -1.105  72.675  27.861  1.00  0.00      SOLV O
ATOM  67614  H1  TIP3 46182     -0.782  73.550  27.582  1.00  0.00      SOLV H
ATOM  67615  H2  TIP3 46182     -0.380  72.387  28.441  1.00  0.00      SOLV H
ATOM  67616  OH2 TIP3 46183     -2.991  72.794  21.036  1.00  0.00      SOLV O
ATOM  67617  H1  TIP3 46183     -3.957  72.664  21.164  1.00  0.00      SOLV H
ATOM  67618  H2  TIP3 46183     -2.868  73.733  21.204  1.00  0.00      SOLV H
ATOM  67619  OH2 TIP3 46184      3.518  69.940  27.483  1.00  0.00      SOLV O
ATOM  67620  H1  TIP3 46184      3.281  69.623  28.381  1.00  0.00      SOLV H
ATOM  67621  H2  TIP3 46184      4.404  69.568  27.367  1.00  0.00      SOLV H
ATOM  67622  OH2 TIP3 46185      5.513  71.823  16.592  1.00  0.00      SOLV O
ATOM  67623  H1  TIP3 46185      5.885  71.447  17.418  1.00  0.00      SOLV H
ATOM  67624  H2  TIP3 46185      4.632  71.413  16.591  1.00  0.00      SOLV H
ATOM  67625  OH2 TIP3 46186      4.751  75.229  29.864  1.00  0.00      SOLV O
ATOM  67626  H1  TIP3 46186      4.124  74.630  29.418  1.00  0.00      SOLV H
ATOM  67627  H2  TIP3 46186      4.686  76.029  29.291  1.00  0.00      SOLV H
ATOM  67628  OH2 TIP3 46187      8.195  77.494  16.888  1.00  0.00      SOLV O
ATOM  67629  H1  TIP3 46187      8.659  78.236  16.474  1.00  0.00      SOLV H
ATOM  67630  H2  TIP3 46187      7.299  77.840  16.956  1.00  0.00      SOLV H
ATOM  67631  OH2 TIP3 46188     -2.373  59.278  29.314  1.00  0.00      SOLV O
ATOM  67632  H1  TIP3 46188     -3.341  59.216  29.246  1.00  0.00      SOLV H
ATOM  67633  H2  TIP3 46188     -2.160  58.488  29.839  1.00  0.00      SOLV H
ATOM  67634  OH2 TIP3 46189      6.747  70.859  18.936  1.00  0.00      SOLV O
ATOM  67635  H1  TIP3 46189      6.654  69.986  19.372  1.00  0.00      SOLV H
ATOM  67636  H2  TIP3 46189      7.679  71.038  19.130  1.00  0.00      SOLV H
ATOM  67637  OH2 TIP3 46190     -6.468  70.347  27.736  1.00  0.00      SOLV O
ATOM  67638  H1  TIP3 46190     -6.002  69.504  27.800  1.00  0.00      SOLV H
ATOM  67639  H2  TIP3 46190     -6.471  70.622  28.657  1.00  0.00      SOLV H
ATOM  67640  OH2 TIP3 46191     -0.475  70.851  15.151  1.00  0.00      SOLV O
ATOM  67641  H1  TIP3 46191     -0.169  70.197  14.503  1.00  0.00      SOLV H
ATOM  67642  H2  TIP3 46191     -0.780  70.298  15.892  1.00  0.00      SOLV H
ATOM  67643  OH2 TIP3 46192     -1.515  69.924  17.561  1.00  0.00      SOLV O
ATOM  67644  H1  TIP3 46192     -0.924  69.697  18.287  1.00  0.00      SOLV H
ATOM  67645  H2  TIP3 46192     -1.717  70.865  17.776  1.00  0.00      SOLV H
ATOM  67646  OH2 TIP3 46193     -3.845  66.259  18.098  1.00  0.00      SOLV O
ATOM  67647  H1  TIP3 46193     -4.669  66.461  18.588  1.00  0.00      SOLV H
ATOM  67648  H2  TIP3 46193     -3.678  67.126  17.678  1.00  0.00      SOLV H
ATOM  67649  OH2 TIP3 46194      6.072  61.909  28.322  1.00  0.00      SOLV O
ATOM  67650  H1  TIP3 46194      6.676  62.326  28.960  1.00  0.00      SOLV H
ATOM  67651  H2  TIP3 46194      6.030  60.986  28.614  1.00  0.00      SOLV H
ATOM  67652  OH2 TIP3 46195      6.979  61.737  19.532  1.00  0.00      SOLV O
ATOM  67653  H1  TIP3 46195      6.990  62.212  18.676  1.00  0.00      SOLV H
ATOM  67654  H2  TIP3 46195      7.182  62.464  20.157  1.00  0.00      SOLV H
ATOM  67655  OH2 TIP3 46196      0.697  72.376  18.282  1.00  0.00      SOLV O
ATOM  67656  H1  TIP3 46196     -0.260  72.512  18.405  1.00  0.00      SOLV H
ATOM  67657  H2  TIP3 46196      0.905  73.107  17.679  1.00  0.00      SOLV H
ATOM  67658  OH2 TIP3 46197      3.635  62.596  20.244  1.00  0.00      SOLV O
ATOM  67659  H1  TIP3 46197      4.138  63.440  20.322  1.00  0.00      SOLV H
ATOM  67660  H2  TIP3 46197      3.442  62.396  21.177  1.00  0.00      SOLV H
ATOM  67661  OH2 TIP3 46198      3.903  63.834  29.312  1.00  0.00      SOLV O
ATOM  67662  H1  TIP3 46198      3.767  64.237  30.192  1.00  0.00      SOLV H
ATOM  67663  H2  TIP3 46198      4.648  63.235  29.470  1.00  0.00      SOLV H
ATOM  67664  OH2 TIP3 46199      5.366  60.089  21.109  1.00  0.00      SOLV O
ATOM  67665  H1  TIP3 46199      4.848  60.690  21.678  1.00  0.00      SOLV H
ATOM  67666  H2  TIP3 46199      5.902  60.736  20.591  1.00  0.00      SOLV H
ATOM  67667  OH2 TIP3 46200     -2.134  72.391  18.395  1.00  0.00      SOLV O
ATOM  67668  H1  TIP3 46200     -2.308  73.199  17.854  1.00  0.00      SOLV H
ATOM  67669  H2  TIP3 46200     -2.429  72.699  19.272  1.00  0.00      SOLV H
ATOM  67670  OH2 TIP3 46201      0.955  59.797  17.816  1.00  0.00      SOLV O
ATOM  67671  H1  TIP3 46201      0.685  60.614  18.275  1.00  0.00      SOLV H
ATOM  67672  H2  TIP3 46201      1.905  59.769  18.063  1.00  0.00      SOLV H
ATOM  67673  OH2 TIP3 46202     10.368  63.799  30.342  1.00  0.00      SOLV O
ATOM  67674  H1  TIP3 46202      9.416  63.671  30.137  1.00  0.00      SOLV H
ATOM  67675  H2  TIP3 46202     10.730  63.913  29.451  1.00  0.00      SOLV H
ATOM  67676  OH2 TIP3 46203      7.724  66.893  24.441  1.00  0.00      SOLV O
ATOM  67677  H1  TIP3 46203      7.225  66.220  23.952  1.00  0.00      SOLV H
ATOM  67678  H2  TIP3 46203      8.503  66.395  24.761  1.00  0.00      SOLV H
ATOM  67679  OH2 TIP3 46204     -4.091  68.820  16.794  1.00  0.00      SOLV O
ATOM  67680  H1  TIP3 46204     -3.725  69.649  17.145  1.00  0.00      SOLV H
ATOM  67681  H2  TIP3 46204     -3.398  68.618  16.133  1.00  0.00      SOLV H
ATOM  67682  OH2 TIP3 46205     -3.375  61.415  16.143  1.00  0.00      SOLV O
ATOM  67683  H1  TIP3 46205     -3.569  62.363  16.293  1.00  0.00      SOLV H
ATOM  67684  H2  TIP3 46205     -4.114  61.154  15.586  1.00  0.00      SOLV H
ATOM  67685  OH2 TIP3 46206      5.778  75.988  25.764  1.00  0.00      SOLV O
ATOM  67686  H1  TIP3 46206      5.789  76.244  24.841  1.00  0.00      SOLV H
ATOM  67687  H2  TIP3 46206      6.657  76.331  26.053  1.00  0.00      SOLV H
ATOM  67688  OH2 TIP3 46207     -0.769  56.895  24.697  1.00  0.00      SOLV O
ATOM  67689  H1  TIP3 46207     -0.925  56.810  23.732  1.00  0.00      SOLV H
ATOM  67690  H2  TIP3 46207     -0.892  55.974  25.007  1.00  0.00      SOLV H
ATOM  67691  OH2 TIP3 46208     -6.394  69.483  20.726  1.00  0.00      SOLV O
ATOM  67692  H1  TIP3 46208     -7.314  69.690  20.927  1.00  0.00      SOLV H
ATOM  67693  H2  TIP3 46208     -6.222  70.121  20.012  1.00  0.00      SOLV H
ATOM  67694  OH2 TIP3 46209     -8.014  71.812  32.262  1.00  0.00      SOLV O
ATOM  67695  H1  TIP3 46209     -7.291  71.818  32.921  1.00  0.00      SOLV H
ATOM  67696  H2  TIP3 46209     -8.028  70.879  31.983  1.00  0.00      SOLV H
ATOM  67697  OH2 TIP3 46210     -3.328  72.242  33.894  1.00  0.00      SOLV O
ATOM  67698  H1  TIP3 46210     -2.386  72.120  34.075  1.00  0.00      SOLV H
ATOM  67699  H2  TIP3 46210     -3.355  72.041  32.941  1.00  0.00      SOLV H
ATOM  67700  OH2 TIP3 46211      0.934  73.164  15.346  1.00  0.00      SOLV O
ATOM  67701  H1  TIP3 46211      0.340  72.395  15.182  1.00  0.00      SOLV H
ATOM  67702  H2  TIP3 46211      1.528  73.065  14.587  1.00  0.00      SOLV H
ATOM  67703  OH2 TIP3 46212      3.463  72.911  32.567  1.00  0.00      SOLV O
ATOM  67704  H1  TIP3 46212      3.396  72.031  32.999  1.00  0.00      SOLV H
ATOM  67705  H2  TIP3 46212      4.057  73.403  33.158  1.00  0.00      SOLV H
ATOM  67706  OH2 TIP3 46213      5.190  74.572  15.467  1.00  0.00      SOLV O
ATOM  67707  H1  TIP3 46213      5.648  73.822  15.879  1.00  0.00      SOLV H
ATOM  67708  H2  TIP3 46213      5.820  74.851  14.774  1.00  0.00      SOLV H
ATOM  67709  OH2 TIP3 46214     -6.008  65.964  33.153  1.00  0.00      SOLV O
ATOM  67710  H1  TIP3 46214     -5.627  65.098  32.921  1.00  0.00      SOLV H
ATOM  67711  H2  TIP3 46214     -6.793  65.989  32.563  1.00  0.00      SOLV H
ATOM  67712  OH2 TIP3 46215     -2.098  67.567  15.176  1.00  0.00      SOLV O
ATOM  67713  H1  TIP3 46215     -1.607  67.138  15.892  1.00  0.00      SOLV H
ATOM  67714  H2  TIP3 46215     -1.348  67.944  14.665  1.00  0.00      SOLV H
ATOM  67715  OH2 TIP3 46216      0.181  68.199  32.613  1.00  0.00      SOLV O
ATOM  67716  H1  TIP3 46216     -0.127  68.469  31.728  1.00  0.00      SOLV H
ATOM  67717  H2  TIP3 46216      0.651  67.357  32.435  1.00  0.00      SOLV H
ATOM  67718  OH2 TIP3 46217      2.849  70.620  15.009  1.00  0.00      SOLV O
ATOM  67719  H1  TIP3 46217      2.501  70.578  15.916  1.00  0.00      SOLV H
ATOM  67720  H2  TIP3 46217      2.885  69.674  14.768  1.00  0.00      SOLV H
ATOM  67721  OH2 TIP3 46218      5.652  69.979  30.070  1.00  0.00      SOLV O
ATOM  67722  H1  TIP3 46218      6.305  70.686  29.900  1.00  0.00      SOLV H
ATOM  67723  H2  TIP3 46218      4.822  70.477  29.961  1.00  0.00      SOLV H
ATOM  67724  OH2 TIP3 46219     -4.325  63.574  32.573  1.00  0.00      SOLV O
ATOM  67725  H1  TIP3 46219     -3.469  63.142  32.489  1.00  0.00      SOLV H
ATOM  67726  H2  TIP3 46219     -4.381  63.703  33.541  1.00  0.00      SOLV H
ATOM  67727  OH2 TIP3 46220     -0.263  66.260  17.622  1.00  0.00      SOLV O
ATOM  67728  H1  TIP3 46220     -0.599  65.579  18.219  1.00  0.00      SOLV H
ATOM  67729  H2  TIP3 46220      0.277  65.744  16.990  1.00  0.00      SOLV H
ATOM  67730  OH2 TIP3 46221     -0.216  63.923  29.957  1.00  0.00      SOLV O
ATOM  67731  H1  TIP3 46221     -1.080  64.379  30.033  1.00  0.00      SOLV H
ATOM  67732  H2  TIP3 46221      0.243  64.487  29.302  1.00  0.00      SOLV H
ATOM  67733  OH2 TIP3 46222      1.337  64.804  15.838  1.00  0.00      SOLV O
ATOM  67734  H1  TIP3 46222      1.230  65.017  14.885  1.00  0.00      SOLV H
ATOM  67735  H2  TIP3 46222      2.234  65.162  16.006  1.00  0.00      SOLV H
ATOM  67736  OH2 TIP3 46223      3.693  68.071  33.359  1.00  0.00      SOLV O
ATOM  67737  H1  TIP3 46223      4.603  68.253  33.093  1.00  0.00      SOLV H
ATOM  67738  H2  TIP3 46223      3.780  67.245  33.860  1.00  0.00      SOLV H
ATOM  67739  OH2 TIP3 46224      9.296  70.171  15.322  1.00  0.00      SOLV O
ATOM  67740  H1  TIP3 46224      9.336  69.854  14.402  1.00  0.00      SOLV H
ATOM  67741  H2  TIP3 46224      8.935  71.074  15.170  1.00  0.00      SOLV H
ATOM  67742  OH2 TIP3 46225      1.126  61.684  30.959  1.00  0.00      SOLV O
ATOM  67743  H1  TIP3 46225      1.354  61.069  30.244  1.00  0.00      SOLV H
ATOM  67744  H2  TIP3 46225      0.710  62.428  30.471  1.00  0.00      SOLV H
ATOM  67745  OH2 TIP3 46226      2.080  59.978  28.526  1.00  0.00      SOLV O
ATOM  67746  H1  TIP3 46226      2.342  60.772  28.006  1.00  0.00      SOLV H
ATOM  67747  H2  TIP3 46226      1.182  59.819  28.161  1.00  0.00      SOLV H
ATOM  67748  OH2 TIP3 46227      1.530  65.779  28.737  1.00  0.00      SOLV O
ATOM  67749  H1  TIP3 46227      2.358  66.075  28.333  1.00  0.00      SOLV H
ATOM  67750  H2  TIP3 46227      0.904  66.462  28.416  1.00  0.00      SOLV H
ATOM  67751  OH2 TIP3 46228      6.404  65.188  33.695  1.00  0.00      SOLV O
ATOM  67752  H1  TIP3 46228      7.029  64.447  33.688  1.00  0.00      SOLV H
ATOM  67753  H2  TIP3 46228      7.008  65.947  33.679  1.00  0.00      SOLV H
ATOM  67754  OH2 TIP3 46229      6.801  68.324  31.851  1.00  0.00      SOLV O
ATOM  67755  H1  TIP3 46229      6.258  68.907  31.267  1.00  0.00      SOLV H
ATOM  67756  H2  TIP3 46229      7.684  68.731  31.696  1.00  0.00      SOLV H
ATOM  67757  OH2 TIP3 46230     -0.735  62.105  33.048  1.00  0.00      SOLV O
ATOM  67758  H1  TIP3 46230     -1.315  61.351  32.825  1.00  0.00      SOLV H
ATOM  67759  H2  TIP3 46230     -0.160  62.149  32.261  1.00  0.00      SOLV H
ATOM  67760  OH2 TIP3 46231      3.376  62.414  32.505  1.00  0.00      SOLV O
ATOM  67761  H1  TIP3 46231      3.139  62.117  33.401  1.00  0.00      SOLV H
ATOM  67762  H2  TIP3 46231      2.574  62.134  32.014  1.00  0.00      SOLV H
ATOM  67763  OH2 TIP3 46232      6.068  62.531  31.540  1.00  0.00      SOLV O
ATOM  67764  H1  TIP3 46232      5.198  62.395  31.961  1.00  0.00      SOLV H
ATOM  67765  H2  TIP3 46232      6.688  62.243  32.246  1.00  0.00      SOLV H
ATOM  67766  OH2 TIP3 46233      8.034  61.890  33.437  1.00  0.00      SOLV O
ATOM  67767  H1  TIP3 46233      8.336  60.960  33.490  1.00  0.00      SOLV H
ATOM  67768  H2  TIP3 46233      7.780  62.088  34.366  1.00  0.00      SOLV H
ATOM  67769  OH2 TIP3 46234     -1.939  59.641  32.632  1.00  0.00      SOLV O
ATOM  67770  H1  TIP3 46234     -1.570  58.935  32.073  1.00  0.00      SOLV H
ATOM  67771  H2  TIP3 46234     -1.769  59.285  33.527  1.00  0.00      SOLV H
ATOM  67772  OH2 TIP3 46235      3.846  57.405  31.535  1.00  0.00      SOLV O
ATOM  67773  H1  TIP3 46235      4.728  56.981  31.657  1.00  0.00      SOLV H
ATOM  67774  H2  TIP3 46235      3.998  58.001  30.807  1.00  0.00      SOLV H
ATOM  67775  OH2 TIP3 46236      3.827  59.178  33.754  1.00  0.00      SOLV O
ATOM  67776  H1  TIP3 46236      3.751  58.637  32.950  1.00  0.00      SOLV H
ATOM  67777  H2  TIP3 46236      3.011  59.725  33.727  1.00  0.00      SOLV H
ATOM  67778  OH2 TIP3 46237     -2.332  74.753  17.234  1.00  0.00      SOLV O
ATOM  67779  H1  TIP3 46237     -1.413  75.070  17.187  1.00  0.00      SOLV H
ATOM  67780  H2  TIP3 46237     -2.717  75.210  16.465  1.00  0.00      SOLV H
ATOM  67781  OH2 TIP3 46238     -6.597  67.792  16.375  1.00  0.00      SOLV O
ATOM  67782  H1  TIP3 46238     -5.719  68.212  16.522  1.00  0.00      SOLV H
ATOM  67783  H2  TIP3 46238     -6.366  67.100  15.719  1.00  0.00      SOLV H
ATOM  67784  OH2 TIP3 46239     -9.478  72.425  21.429  1.00  0.00      SOLV O
ATOM  67785  H1  TIP3 46239    -10.001  71.790  20.904  1.00  0.00      SOLV H
ATOM  67786  H2  TIP3 46239     -9.035  71.830  22.069  1.00  0.00      SOLV H
ATOM  67787  OH2 TIP3 46240     -8.172  70.813  23.201  1.00  0.00      SOLV O
ATOM  67788  H1  TIP3 46240     -8.241  69.893  23.492  1.00  0.00      SOLV H
ATOM  67789  H2  TIP3 46240     -8.025  71.253  24.060  1.00  0.00      SOLV H
ATOM  67790  OH2 TIP3 46241      7.927  77.514  26.256  1.00  0.00      SOLV O
ATOM  67791  H1  TIP3 46241      8.003  77.615  27.223  1.00  0.00      SOLV H
ATOM  67792  H2  TIP3 46241      8.678  78.042  25.931  1.00  0.00      SOLV H
ATOM  67793  OH2 TIP3 46242      7.993  76.894  29.053  1.00  0.00      SOLV O
ATOM  67794  H1  TIP3 46242      7.608  76.054  28.742  1.00  0.00      SOLV H
ATOM  67795  H2  TIP3 46242      8.535  76.576  29.785  1.00  0.00      SOLV H
ATOM  67796  OH2 TIP3 46243      7.760  72.335  33.813  1.00  0.00      SOLV O
ATOM  67797  H1  TIP3 46243      6.908  72.098  34.224  1.00  0.00      SOLV H
ATOM  67798  H2  TIP3 46243      7.935  73.221  34.183  1.00  0.00      SOLV H
ATOM  67799  OH2 TIP3 46244      9.536  72.106  26.265  1.00  0.00      SOLV O
ATOM  67800  H1  TIP3 46244     10.277  71.778  25.721  1.00  0.00      SOLV H
ATOM  67801  H2  TIP3 46244      9.378  72.985  25.869  1.00  0.00      SOLV H
ATOM  67802  OH2 TIP3 46245      7.046  74.250  28.464  1.00  0.00      SOLV O
ATOM  67803  H1  TIP3 46245      6.188  74.424  28.890  1.00  0.00      SOLV H
ATOM  67804  H2  TIP3 46245      6.777  73.834  27.616  1.00  0.00      SOLV H
ATOM  67805  OH2 TIP3 46246     10.973  69.411  17.401  1.00  0.00      SOLV O
ATOM  67806  H1  TIP3 46246     10.273  69.742  16.799  1.00  0.00      SOLV H
ATOM  67807  H2  TIP3 46246     10.733  69.845  18.260  1.00  0.00      SOLV H
ATOM  67808  OH2 TIP3 46247     10.371  66.319  16.017  1.00  0.00      SOLV O
ATOM  67809  H1  TIP3 46247     10.106  66.979  15.366  1.00  0.00      SOLV H
ATOM  67810  H2  TIP3 46247     10.300  65.481  15.513  1.00  0.00      SOLV H
ATOM  67811  OH2 TIP3 46248      8.544  67.197  21.696  1.00  0.00      SOLV O
ATOM  67812  H1  TIP3 46248      9.258  66.555  21.596  1.00  0.00      SOLV H
ATOM  67813  H2  TIP3 46248      8.711  67.584  22.568  1.00  0.00      SOLV H
ATOM  67814  OH2 TIP3 46249     -5.871  64.265  25.726  1.00  0.00      SOLV O
ATOM  67815  H1  TIP3 46249     -5.677  64.341  24.770  1.00  0.00      SOLV H
ATOM  67816  H2  TIP3 46249     -4.978  64.421  26.108  1.00  0.00      SOLV H
ATOM  67817  OH2 TIP3 46250      9.170  69.584  31.502  1.00  0.00      SOLV O
ATOM  67818  H1  TIP3 46250     10.032  69.112  31.466  1.00  0.00      SOLV H
ATOM  67819  H2  TIP3 46250      9.412  70.474  31.193  1.00  0.00      SOLV H
ATOM  67820  OH2 TIP3 46251     11.287  68.001  31.832  1.00  0.00      SOLV O
ATOM  67821  H1  TIP3 46251     10.603  67.298  31.857  1.00  0.00      SOLV H
ATOM  67822  H2  TIP3 46251     12.099  67.457  31.906  1.00  0.00      SOLV H
ATOM  67823  OH2 TIP3 46252     10.412  63.746  15.111  1.00  0.00      SOLV O
ATOM  67824  H1  TIP3 46252     11.104  63.478  15.748  1.00  0.00      SOLV H
ATOM  67825  H2  TIP3 46252      9.760  63.032  15.153  1.00  0.00      SOLV H
ATOM  67826  OH2 TIP3 46253      9.551  64.979  20.104  1.00  0.00      SOLV O
ATOM  67827  H1  TIP3 46253     10.166  64.211  20.130  1.00  0.00      SOLV H
ATOM  67828  H2  TIP3 46253     10.128  65.665  19.728  1.00  0.00      SOLV H
ATOM  67829  OH2 TIP3 46254      9.895  65.641  25.585  1.00  0.00      SOLV O
ATOM  67830  H1  TIP3 46254     10.726  66.160  25.474  1.00  0.00      SOLV H
ATOM  67831  H2  TIP3 46254      9.740  65.807  26.533  1.00  0.00      SOLV H
ATOM  67832  OH2 TIP3 46255      9.736  66.423  28.314  1.00  0.00      SOLV O
ATOM  67833  H1  TIP3 46255      8.813  66.540  28.619  1.00  0.00      SOLV H
ATOM  67834  H2  TIP3 46255      9.986  67.350  28.097  1.00  0.00      SOLV H
ATOM  67835  OH2 TIP3 46256     -4.563  59.795  31.840  1.00  0.00      SOLV O
ATOM  67836  H1  TIP3 46256     -3.612  59.874  32.062  1.00  0.00      SOLV H
ATOM  67837  H2  TIP3 46256     -4.727  58.861  32.073  1.00  0.00      SOLV H
ATOM  67838  OH2 TIP3 46257     13.848  61.629  33.618  1.00  0.00      SOLV O
ATOM  67839  H1  TIP3 46257     14.568  61.157  33.159  1.00  0.00      SOLV H
ATOM  67840  H2  TIP3 46257     13.653  62.375  33.017  1.00  0.00      SOLV H
ATOM  67841  OH2 TIP3 46258     11.078  62.692  20.155  1.00  0.00      SOLV O
ATOM  67842  H1  TIP3 46258     11.392  62.367  21.020  1.00  0.00      SOLV H
ATOM  67843  H2  TIP3 46258     10.642  61.896  19.793  1.00  0.00      SOLV H
ATOM  67844  OH2 TIP3 46259     -2.998  58.589  24.753  1.00  0.00      SOLV O
ATOM  67845  H1  TIP3 46259     -2.246  57.978  24.869  1.00  0.00      SOLV H
ATOM  67846  H2  TIP3 46259     -2.600  59.426  25.056  1.00  0.00      SOLV H
ATOM  67847  OH2 TIP3 46260     -5.548  60.774  25.699  1.00  0.00      SOLV O
ATOM  67848  H1  TIP3 46260     -4.922  60.944  24.967  1.00  0.00      SOLV H
ATOM  67849  H2  TIP3 46260     -5.522  61.631  26.145  1.00  0.00      SOLV H
ATOM  67850  OH2 TIP3 46261     12.732  63.388  31.897  1.00  0.00      SOLV O
ATOM  67851  H1  TIP3 46261     11.760  63.476  31.959  1.00  0.00      SOLV H
ATOM  67852  H2  TIP3 46261     12.805  62.853  31.088  1.00  0.00      SOLV H
ATOM  67853  OH2 TIP3 46262     12.694  63.278  16.710  1.00  0.00      SOLV O
ATOM  67854  H1  TIP3 46262     13.331  62.772  16.168  1.00  0.00      SOLV H
ATOM  67855  H2  TIP3 46262     13.188  64.100  16.894  1.00  0.00      SOLV H
ATOM  67856  OH2 TIP3 46263     -3.862  57.377  19.724  1.00  0.00      SOLV O
ATOM  67857  H1  TIP3 46263     -4.822  57.221  19.720  1.00  0.00      SOLV H
ATOM  67858  H2  TIP3 46263     -3.776  58.143  19.115  1.00  0.00      SOLV H
ATOM  67859  OH2 TIP3 46264      5.134  76.300  21.861  1.00  0.00      SOLV O
ATOM  67860  H1  TIP3 46264      5.727  76.249  21.078  1.00  0.00      SOLV H
ATOM  67861  H2  TIP3 46264      5.694  76.782  22.475  1.00  0.00      SOLV H
ATOM  67862  OH2 TIP3 46265     -3.461  56.197  28.126  1.00  0.00      SOLV O
ATOM  67863  H1  TIP3 46265     -4.088  55.854  28.782  1.00  0.00      SOLV H
ATOM  67864  H2  TIP3 46265     -4.068  56.654  27.510  1.00  0.00      SOLV H
ATOM  67865  OH2 TIP3 46266     -5.897  69.518  32.294  1.00  0.00      SOLV O
ATOM  67866  H1  TIP3 46266     -6.717  69.224  31.850  1.00  0.00      SOLV H
ATOM  67867  H2  TIP3 46266     -6.061  69.243  33.202  1.00  0.00      SOLV H
ATOM  67868  OH2 TIP3 46267     -3.434  71.335  28.530  1.00  0.00      SOLV O
ATOM  67869  H1  TIP3 46267     -4.010  72.036  28.169  1.00  0.00      SOLV H
ATOM  67870  H2  TIP3 46267     -2.566  71.741  28.323  1.00  0.00      SOLV H
ATOM  67871  OH2 TIP3 46268      0.303  73.837  31.432  1.00  0.00      SOLV O
ATOM  67872  H1  TIP3 46268      0.464  73.758  32.395  1.00  0.00      SOLV H
ATOM  67873  H2  TIP3 46268      0.903  74.589  31.205  1.00  0.00      SOLV H
ATOM  67874  OH2 TIP3 46269      1.909  75.872  30.843  1.00  0.00      SOLV O
ATOM  67875  H1  TIP3 46269      2.810  75.777  30.504  1.00  0.00      SOLV H
ATOM  67876  H2  TIP3 46269      2.068  76.440  31.624  1.00  0.00      SOLV H
ATOM  67877  OH2 TIP3 46270     12.433  61.298  29.871  1.00  0.00      SOLV O
ATOM  67878  H1  TIP3 46270     11.598  61.302  29.377  1.00  0.00      SOLV H
ATOM  67879  H2  TIP3 46270     12.885  60.495  29.525  1.00  0.00      SOLV H
ATOM  67880  OH2 TIP3 46271     -7.014  73.532  28.616  1.00  0.00      SOLV O
ATOM  67881  H1  TIP3 46271     -7.863  73.382  28.178  1.00  0.00      SOLV H
ATOM  67882  H2  TIP3 46271     -7.181  73.183  29.500  1.00  0.00      SOLV H
ATOM  67883  OH2 TIP3 46272     -4.499  73.752  27.462  1.00  0.00      SOLV O
ATOM  67884  H1  TIP3 46272     -5.340  73.694  27.958  1.00  0.00      SOLV H
ATOM  67885  H2  TIP3 46272     -4.690  74.463  26.833  1.00  0.00      SOLV H
ATOM  67886  OH2 TIP3 46273      0.023  75.167  26.950  1.00  0.00      SOLV O
ATOM  67887  H1  TIP3 46273     -0.533  75.345  26.158  1.00  0.00      SOLV H
ATOM  67888  H2  TIP3 46273     -0.342  75.834  27.556  1.00  0.00      SOLV H
ATOM  67889  OH2 TIP3 46274      2.600  74.947  27.903  1.00  0.00      SOLV O
ATOM  67890  H1  TIP3 46274      1.728  74.962  27.457  1.00  0.00      SOLV H
ATOM  67891  H2  TIP3 46274      2.957  75.838  27.765  1.00  0.00      SOLV H
ATOM  67892  OH2 TIP3 46275      4.613  77.135  27.900  1.00  0.00      SOLV O
ATOM  67893  H1  TIP3 46275      4.444  78.093  27.902  1.00  0.00      SOLV H
ATOM  67894  H2  TIP3 46275      5.092  76.969  27.067  1.00  0.00      SOLV H
ATOM  67895  OH2 TIP3 46276     -6.938  72.157  25.539  1.00  0.00      SOLV O
ATOM  67896  H1  TIP3 46276     -6.877  71.563  26.315  1.00  0.00      SOLV H
ATOM  67897  H2  TIP3 46276     -6.102  71.947  25.079  1.00  0.00      SOLV H
ATOM  67898  OH2 TIP3 46277     -4.657  71.420  24.208  1.00  0.00      SOLV O
ATOM  67899  H1  TIP3 46277     -4.449  70.502  24.483  1.00  0.00      SOLV H
ATOM  67900  H2  TIP3 46277     -3.873  71.906  24.525  1.00  0.00      SOLV H
ATOM  67901  OH2 TIP3 46278     -2.273  72.774  25.074  1.00  0.00      SOLV O
ATOM  67902  H1  TIP3 46278     -1.805  71.965  24.803  1.00  0.00      SOLV H
ATOM  67903  H2  TIP3 46278     -2.227  72.691  26.043  1.00  0.00      SOLV H
ATOM  67904  OH2 TIP3 46279      5.776  60.419  24.313  1.00  0.00      SOLV O
ATOM  67905  H1  TIP3 46279      5.241  59.611  24.402  1.00  0.00      SOLV H
ATOM  67906  H2  TIP3 46279      6.362  60.209  23.580  1.00  0.00      SOLV H
ATOM  67907  OH2 TIP3 46280     12.315  61.898  22.564  1.00  0.00      SOLV O
ATOM  67908  H1  TIP3 46280     13.174  61.691  22.136  1.00  0.00      SOLV H
ATOM  67909  H2  TIP3 46280     12.447  62.868  22.699  1.00  0.00      SOLV H
ATOM  67910  OH2 TIP3 46281     -1.024  56.569  21.936  1.00  0.00      SOLV O
ATOM  67911  H1  TIP3 46281     -1.824  56.138  21.572  1.00  0.00      SOLV H
ATOM  67912  H2  TIP3 46281     -0.361  55.857  21.820  1.00  0.00      SOLV H
ATOM  67913  OH2 TIP3 46282     -2.178  55.973  17.685  1.00  0.00      SOLV O
ATOM  67914  H1  TIP3 46282     -1.840  56.781  17.254  1.00  0.00      SOLV H
ATOM  67915  H2  TIP3 46282     -2.743  56.348  18.386  1.00  0.00      SOLV H
ATOM  67916  OH2 TIP3 46283      3.428  57.814  21.850  1.00  0.00      SOLV O
ATOM  67917  H1  TIP3 46283      3.940  58.607  21.622  1.00  0.00      SOLV H
ATOM  67918  H2  TIP3 46283      3.173  58.002  22.759  1.00  0.00      SOLV H
ATOM  67919  OH2 TIP3 46284      8.889  59.800  23.385  1.00  0.00      SOLV O
ATOM  67920  H1  TIP3 46284      8.557  60.149  22.546  1.00  0.00      SOLV H
ATOM  67921  H2  TIP3 46284      8.392  58.962  23.495  1.00  0.00      SOLV H
ATOM  67922  OH2 TIP3 46285      9.722  60.459  19.113  1.00  0.00      SOLV O
ATOM  67923  H1  TIP3 46285      8.805  60.758  18.992  1.00  0.00      SOLV H
ATOM  67924  H2  TIP3 46285      9.592  59.505  19.301  1.00  0.00      SOLV H
ATOM  67925  OH2 TIP3 46286     -7.484  71.077  18.756  1.00  0.00      SOLV O
ATOM  67926  H1  TIP3 46286     -8.104  70.802  18.058  1.00  0.00      SOLV H
ATOM  67927  H2  TIP3 46286     -7.877  71.905  19.045  1.00  0.00      SOLV H
ATOM  67928  OH2 TIP3 46287     -0.932  58.302  16.201  1.00  0.00      SOLV O
ATOM  67929  H1  TIP3 46287     -0.200  57.989  15.640  1.00  0.00      SOLV H
ATOM  67930  H2  TIP3 46287     -0.453  58.857  16.847  1.00  0.00      SOLV H
ATOM  67931  OH2 TIP3 46288      3.523  60.352  18.728  1.00  0.00      SOLV O
ATOM  67932  H1  TIP3 46288      4.100  59.868  19.332  1.00  0.00      SOLV H
ATOM  67933  H2  TIP3 46288      3.491  61.221  19.189  1.00  0.00      SOLV H
ATOM  67934  OH2 TIP3 46289      0.534  74.977  17.221  1.00  0.00      SOLV O
ATOM  67935  H1  TIP3 46289      1.433  75.356  17.109  1.00  0.00      SOLV H
ATOM  67936  H2  TIP3 46289      0.539  74.370  16.439  1.00  0.00      SOLV H
ATOM  67937  OH2 TIP3 46290      6.812  76.966  19.846  1.00  0.00      SOLV O
ATOM  67938  H1  TIP3 46290      6.993  76.102  19.395  1.00  0.00      SOLV H
ATOM  67939  H2  TIP3 46290      6.583  77.528  19.099  1.00  0.00      SOLV H
ATOM  67940  OH2 TIP3 46291     -1.281  57.098  31.439  1.00  0.00      SOLV O
ATOM  67941  H1  TIP3 46291     -1.532  56.221  31.772  1.00  0.00      SOLV H
ATOM  67942  H2  TIP3 46291     -0.424  57.216  31.902  1.00  0.00      SOLV H
ATOM  67943  OH2 TIP3 46292      0.884  57.082  33.116  1.00  0.00      SOLV O
ATOM  67944  H1  TIP3 46292      1.840  57.055  32.954  1.00  0.00      SOLV H
ATOM  67945  H2  TIP3 46292      0.746  56.215  33.550  1.00  0.00      SOLV H
ATOM  67946  OH2 TIP3 46293     -6.195  72.278  15.660  1.00  0.00      SOLV O
ATOM  67947  H1  TIP3 46293     -6.238  72.688  16.529  1.00  0.00      SOLV H
ATOM  67948  H2  TIP3 46293     -5.226  72.279  15.497  1.00  0.00      SOLV H
ATOM  67949  OH2 TIP3 46294      9.062  59.309  33.206  1.00  0.00      SOLV O
ATOM  67950  H1  TIP3 46294      9.181  58.823  34.051  1.00  0.00      SOLV H
ATOM  67951  H2  TIP3 46294      9.987  59.554  32.991  1.00  0.00      SOLV H
ATOM  67952  OH2 TIP3 46295      6.553  75.425  31.992  1.00  0.00      SOLV O
ATOM  67953  H1  TIP3 46295      5.964  75.096  31.280  1.00  0.00      SOLV H
ATOM  67954  H2  TIP3 46295      6.133  76.297  32.140  1.00  0.00      SOLV H
ATOM  67955  OH2 TIP3 46296     22.265  74.529  21.882  1.00  0.00      SOLV O
ATOM  67956  H1  TIP3 46296     21.892  75.435  21.835  1.00  0.00      SOLV H
ATOM  67957  H2  TIP3 46296     21.688  74.075  21.244  1.00  0.00      SOLV H
ATOM  67958  OH2 TIP3 46297     21.527  73.519  25.363  1.00  0.00      SOLV O
ATOM  67959  H1  TIP3 46297     21.675  72.943  26.128  1.00  0.00      SOLV H
ATOM  67960  H2  TIP3 46297     21.348  72.882  24.656  1.00  0.00      SOLV H
ATOM  67961  OH2 TIP3 46298     14.309  70.619  27.005  1.00  0.00      SOLV O
ATOM  67962  H1  TIP3 46298     14.692  69.901  27.542  1.00  0.00      SOLV H
ATOM  67963  H2  TIP3 46298     14.962  71.324  27.123  1.00  0.00      SOLV H
ATOM  67964  OH2 TIP3 46299     23.882  77.561  23.644  1.00  0.00      SOLV O
ATOM  67965  H1  TIP3 46299     23.827  76.691  24.061  1.00  0.00      SOLV H
ATOM  67966  H2  TIP3 46299     23.884  78.153  24.412  1.00  0.00      SOLV H
ATOM  67967  OH2 TIP3 46300     13.729  75.144  25.376  1.00  0.00      SOLV O
ATOM  67968  H1  TIP3 46300     13.817  74.198  25.123  1.00  0.00      SOLV H
ATOM  67969  H2  TIP3 46300     14.671  75.357  25.490  1.00  0.00      SOLV H
ATOM  67970  OH2 TIP3 46301     12.720  67.916  20.867  1.00  0.00      SOLV O
ATOM  67971  H1  TIP3 46301     12.134  68.702  20.884  1.00  0.00      SOLV H
ATOM  67972  H2  TIP3 46301     12.267  67.394  20.188  1.00  0.00      SOLV H
ATOM  67973  OH2 TIP3 46302     12.919  70.361  23.316  1.00  0.00      SOLV O
ATOM  67974  H1  TIP3 46302     13.233  69.440  23.375  1.00  0.00      SOLV H
ATOM  67975  H2  TIP3 46302     12.902  70.527  22.361  1.00  0.00      SOLV H
ATOM  67976  OH2 TIP3 46303     19.659  81.529  24.219  1.00  0.00      SOLV O
ATOM  67977  H1  TIP3 46303     20.264  81.063  23.602  1.00  0.00      SOLV H
ATOM  67978  H2  TIP3 46303     19.443  80.826  24.840  1.00  0.00      SOLV H
ATOM  67979  OH2 TIP3 46304     19.090  75.237  25.897  1.00  0.00      SOLV O
ATOM  67980  H1  TIP3 46304     19.643  74.715  25.292  1.00  0.00      SOLV H
ATOM  67981  H2  TIP3 46304     19.800  75.683  26.401  1.00  0.00      SOLV H
ATOM  67982  OH2 TIP3 46305     30.096  70.171  26.653  1.00  0.00      SOLV O
ATOM  67983  H1  TIP3 46305     30.098  70.867  27.343  1.00  0.00      SOLV H
ATOM  67984  H2  TIP3 46305     30.436  70.672  25.890  1.00  0.00      SOLV H
ATOM  67985  OH2 TIP3 46306     23.905  70.981  26.091  1.00  0.00      SOLV O
ATOM  67986  H1  TIP3 46306     24.470  70.186  26.132  1.00  0.00      SOLV H
ATOM  67987  H2  TIP3 46306     23.842  71.111  25.126  1.00  0.00      SOLV H
ATOM  67988  OH2 TIP3 46307     18.209  66.908  23.367  1.00  0.00      SOLV O
ATOM  67989  H1  TIP3 46307     18.003  67.747  22.900  1.00  0.00      SOLV H
ATOM  67990  H2  TIP3 46307     17.995  66.273  22.647  1.00  0.00      SOLV H
ATOM  67991  OH2 TIP3 46308     25.442  69.714  21.690  1.00  0.00      SOLV O
ATOM  67992  H1  TIP3 46308     26.108  69.525  22.392  1.00  0.00      SOLV H
ATOM  67993  H2  TIP3 46308     25.942  70.343  21.142  1.00  0.00      SOLV H
ATOM  67994  OH2 TIP3 46309     14.133  67.960  24.004  1.00  0.00      SOLV O
ATOM  67995  H1  TIP3 46309     14.941  67.815  24.530  1.00  0.00      SOLV H
ATOM  67996  H2  TIP3 46309     14.470  67.772  23.105  1.00  0.00      SOLV H
ATOM  67997  OH2 TIP3 46310     18.442  71.154  23.468  1.00  0.00      SOLV O
ATOM  67998  H1  TIP3 46310     19.350  70.964  23.779  1.00  0.00      SOLV H
ATOM  67999  H2  TIP3 46310     18.262  70.386  22.888  1.00  0.00      SOLV H
ATOM  68000  OH2 TIP3 46311     30.068  71.726  28.933  1.00  0.00      SOLV O
ATOM  68001  H1  TIP3 46311     29.228  72.177  28.697  1.00  0.00      SOLV H
ATOM  68002  H2  TIP3 46311     30.023  71.755  29.902  1.00  0.00      SOLV H
ATOM  68003  OH2 TIP3 46312     17.438  65.558  27.400  1.00  0.00      SOLV O
ATOM  68004  H1  TIP3 46312     16.948  66.030  26.698  1.00  0.00      SOLV H
ATOM  68005  H2  TIP3 46312     16.745  65.500  28.090  1.00  0.00      SOLV H
ATOM  68006  OH2 TIP3 46313     21.134  76.874  20.924  1.00  0.00      SOLV O
ATOM  68007  H1  TIP3 46313     20.914  76.685  20.004  1.00  0.00      SOLV H
ATOM  68008  H2  TIP3 46313     20.514  77.602  21.126  1.00  0.00      SOLV H
ATOM  68009  OH2 TIP3 46314     17.353  73.622  27.626  1.00  0.00      SOLV O
ATOM  68010  H1  TIP3 46314     16.502  74.008  27.935  1.00  0.00      SOLV H
ATOM  68011  H2  TIP3 46314     17.776  74.393  27.206  1.00  0.00      SOLV H
ATOM  68012  OH2 TIP3 46315     27.251  69.572  23.723  1.00  0.00      SOLV O
ATOM  68013  H1  TIP3 46315     27.243  68.825  24.333  1.00  0.00      SOLV H
ATOM  68014  H2  TIP3 46315     27.649  70.278  24.259  1.00  0.00      SOLV H
ATOM  68015  OH2 TIP3 46316     16.391  67.065  25.360  1.00  0.00      SOLV O
ATOM  68016  H1  TIP3 46316     16.791  67.827  25.837  1.00  0.00      SOLV H
ATOM  68017  H2  TIP3 46316     17.063  66.947  24.648  1.00  0.00      SOLV H
ATOM  68018  OH2 TIP3 46317     15.129  74.951  28.503  1.00  0.00      SOLV O
ATOM  68019  H1  TIP3 46317     14.807  75.820  28.196  1.00  0.00      SOLV H
ATOM  68020  H2  TIP3 46317     14.286  74.582  28.843  1.00  0.00      SOLV H
ATOM  68021  OH2 TIP3 46318     11.804  73.729  19.037  1.00  0.00      SOLV O
ATOM  68022  H1  TIP3 46318     11.059  73.402  18.519  1.00  0.00      SOLV H
ATOM  68023  H2  TIP3 46318     11.404  73.914  19.896  1.00  0.00      SOLV H
ATOM  68024  OH2 TIP3 46319     23.819  79.446  26.057  1.00  0.00      SOLV O
ATOM  68025  H1  TIP3 46319     22.889  79.139  26.176  1.00  0.00      SOLV H
ATOM  68026  H2  TIP3 46319     23.667  80.361  25.786  1.00  0.00      SOLV H
ATOM  68027  OH2 TIP3 46320     27.989  68.503  27.541  1.00  0.00      SOLV O
ATOM  68028  H1  TIP3 46320     27.132  68.758  27.156  1.00  0.00      SOLV H
ATOM  68029  H2  TIP3 46320     28.620  69.044  27.021  1.00  0.00      SOLV H
ATOM  68030  OH2 TIP3 46321     22.042  64.256  24.888  1.00  0.00      SOLV O
ATOM  68031  H1  TIP3 46321     22.113  63.294  24.761  1.00  0.00      SOLV H
ATOM  68032  H2  TIP3 46321     21.113  64.334  25.194  1.00  0.00      SOLV H
ATOM  68033  OH2 TIP3 46322     21.502  80.417  22.530  1.00  0.00      SOLV O
ATOM  68034  H1  TIP3 46322     22.158  79.779  22.169  1.00  0.00      SOLV H
ATOM  68035  H2  TIP3 46322     21.952  81.257  22.294  1.00  0.00      SOLV H
ATOM  68036  OH2 TIP3 46323     23.442  78.910  21.253  1.00  0.00      SOLV O
ATOM  68037  H1  TIP3 46323     23.330  78.226  20.575  1.00  0.00      SOLV H
ATOM  68038  H2  TIP3 46323     23.669  78.361  22.035  1.00  0.00      SOLV H
ATOM  68039  OH2 TIP3 46324     25.419  78.138  29.594  1.00  0.00      SOLV O
ATOM  68040  H1  TIP3 46324     25.692  77.536  28.868  1.00  0.00      SOLV H
ATOM  68041  H2  TIP3 46324     25.351  78.997  29.134  1.00  0.00      SOLV H
ATOM  68042  OH2 TIP3 46325     21.274  73.392  19.461  1.00  0.00      SOLV O
ATOM  68043  H1  TIP3 46325     20.436  73.773  19.123  1.00  0.00      SOLV H
ATOM  68044  H2  TIP3 46325     21.899  73.633  18.753  1.00  0.00      SOLV H
ATOM  68045  OH2 TIP3 46326     21.825  71.966  16.308  1.00  0.00      SOLV O
ATOM  68046  H1  TIP3 46326     22.375  72.384  16.995  1.00  0.00      SOLV H
ATOM  68047  H2  TIP3 46326     22.525  71.549  15.771  1.00  0.00      SOLV H
ATOM  68048  OH2 TIP3 46327     28.408  75.299  27.733  1.00  0.00      SOLV O
ATOM  68049  H1  TIP3 46327     27.506  75.691  27.736  1.00  0.00      SOLV H
ATOM  68050  H2  TIP3 46327     28.792  75.757  26.955  1.00  0.00      SOLV H
ATOM  68051  OH2 TIP3 46328     24.467  74.691  20.258  1.00  0.00      SOLV O
ATOM  68052  H1  TIP3 46328     23.746  74.666  20.929  1.00  0.00      SOLV H
ATOM  68053  H2  TIP3 46328     25.227  74.383  20.795  1.00  0.00      SOLV H
ATOM  68054  OH2 TIP3 46329     24.952  72.950  29.425  1.00  0.00      SOLV O
ATOM  68055  H1  TIP3 46329     24.701  73.657  30.048  1.00  0.00      SOLV H
ATOM  68056  H2  TIP3 46329     24.208  73.014  28.790  1.00  0.00      SOLV H
ATOM  68057  OH2 TIP3 46330     16.316  72.550  22.311  1.00  0.00      SOLV O
ATOM  68058  H1  TIP3 46330     16.116  72.111  21.456  1.00  0.00      SOLV H
ATOM  68059  H2  TIP3 46330     17.113  72.067  22.608  1.00  0.00      SOLV H
ATOM  68060  OH2 TIP3 46331     16.476  76.217  25.012  1.00  0.00      SOLV O
ATOM  68061  H1  TIP3 46331     16.512  75.862  24.111  1.00  0.00      SOLV H
ATOM  68062  H2  TIP3 46331     17.373  76.007  25.340  1.00  0.00      SOLV H
ATOM  68063  OH2 TIP3 46332     17.120  71.429  25.980  1.00  0.00      SOLV O
ATOM  68064  H1  TIP3 46332     17.516  71.632  25.109  1.00  0.00      SOLV H
ATOM  68065  H2  TIP3 46332     17.212  72.280  26.457  1.00  0.00      SOLV H
ATOM  68066  OH2 TIP3 46333     21.252  78.854  26.569  1.00  0.00      SOLV O
ATOM  68067  H1  TIP3 46333     20.848  79.401  27.263  1.00  0.00      SOLV H
ATOM  68068  H2  TIP3 46333     21.196  77.948  26.941  1.00  0.00      SOLV H
ATOM  68069  OH2 TIP3 46334     16.583  76.045  30.640  1.00  0.00      SOLV O
ATOM  68070  H1  TIP3 46334     15.814  76.483  31.063  1.00  0.00      SOLV H
ATOM  68071  H2  TIP3 46334     16.135  75.586  29.899  1.00  0.00      SOLV H
ATOM  68072  OH2 TIP3 46335     23.622  73.588  17.896  1.00  0.00      SOLV O
ATOM  68073  H1  TIP3 46335     23.974  74.060  18.685  1.00  0.00      SOLV H
ATOM  68074  H2  TIP3 46335     23.966  74.154  17.163  1.00  0.00      SOLV H
ATOM  68075  OH2 TIP3 46336     14.898  71.269  29.911  1.00  0.00      SOLV O
ATOM  68076  H1  TIP3 46336     14.668  71.947  30.576  1.00  0.00      SOLV H
ATOM  68077  H2  TIP3 46336     14.008  71.015  29.604  1.00  0.00      SOLV H
ATOM  68078  OH2 TIP3 46337     19.237  79.057  21.443  1.00  0.00      SOLV O
ATOM  68079  H1  TIP3 46337     19.710  79.599  22.093  1.00  0.00      SOLV H
ATOM  68080  H2  TIP3 46337     18.493  79.612  21.175  1.00  0.00      SOLV H
ATOM  68081  OH2 TIP3 46338     14.161  77.221  31.354  1.00  0.00      SOLV O
ATOM  68082  H1  TIP3 46338     14.041  77.330  30.390  1.00  0.00      SOLV H
ATOM  68083  H2  TIP3 46338     13.342  76.749  31.617  1.00  0.00      SOLV H
ATOM  68084  OH2 TIP3 46339     29.921  66.990  17.774  1.00  0.00      SOLV O
ATOM  68085  H1  TIP3 46339     29.004  66.894  18.107  1.00  0.00      SOLV H
ATOM  68086  H2  TIP3 46339     29.929  67.924  17.483  1.00  0.00      SOLV H
ATOM  68087  OH2 TIP3 46340     15.718  71.336  19.824  1.00  0.00      SOLV O
ATOM  68088  H1  TIP3 46340     15.157  71.904  19.251  1.00  0.00      SOLV H
ATOM  68089  H2  TIP3 46340     15.302  70.481  19.674  1.00  0.00      SOLV H
ATOM  68090  OH2 TIP3 46341     26.191  80.946  16.277  1.00  0.00      SOLV O
ATOM  68091  H1  TIP3 46341     26.089  81.902  16.203  1.00  0.00      SOLV H
ATOM  68092  H2  TIP3 46341     27.161  80.831  16.227  1.00  0.00      SOLV H
ATOM  68093  OH2 TIP3 46342     11.120  72.253  28.753  1.00  0.00      SOLV O
ATOM  68094  H1  TIP3 46342     10.743  72.148  27.858  1.00  0.00      SOLV H
ATOM  68095  H2  TIP3 46342     11.576  71.395  28.891  1.00  0.00      SOLV H
ATOM  68096  OH2 TIP3 46343     10.017  74.841  25.492  1.00  0.00      SOLV O
ATOM  68097  H1  TIP3 46343     10.978  74.935  25.469  1.00  0.00      SOLV H
ATOM  68098  H2  TIP3 46343      9.756  75.532  26.115  1.00  0.00      SOLV H
ATOM  68099  OH2 TIP3 46344     18.604  77.930  30.001  1.00  0.00      SOLV O
ATOM  68100  H1  TIP3 46344     18.436  78.736  30.545  1.00  0.00      SOLV H
ATOM  68101  H2  TIP3 46344     17.867  77.355  30.289  1.00  0.00      SOLV H
ATOM  68102  OH2 TIP3 46345     17.176  81.297  19.735  1.00  0.00      SOLV O
ATOM  68103  H1  TIP3 46345     17.543  81.337  18.832  1.00  0.00      SOLV H
ATOM  68104  H2  TIP3 46345     17.399  82.176  20.078  1.00  0.00      SOLV H
ATOM  68105  OH2 TIP3 46346     12.193  78.601  21.778  1.00  0.00      SOLV O
ATOM  68106  H1  TIP3 46346     12.446  78.268  22.662  1.00  0.00      SOLV H
ATOM  68107  H2  TIP3 46346     11.645  77.852  21.473  1.00  0.00      SOLV H
ATOM  68108  OH2 TIP3 46347     20.878  82.006  16.792  1.00  0.00      SOLV O
ATOM  68109  H1  TIP3 46347     21.644  81.528  16.399  1.00  0.00      SOLV H
ATOM  68110  H2  TIP3 46347     21.031  81.878  17.754  1.00  0.00      SOLV H
ATOM  68111  OH2 TIP3 46348     20.721  81.540  19.493  1.00  0.00      SOLV O
ATOM  68112  H1  TIP3 46348     19.869  81.264  19.861  1.00  0.00      SOLV H
ATOM  68113  H2  TIP3 46348     21.332  81.186  20.152  1.00  0.00      SOLV H
ATOM  68114  OH2 TIP3 46349     27.179  72.475  31.656  1.00  0.00      SOLV O
ATOM  68115  H1  TIP3 46349     26.515  72.715  30.993  1.00  0.00      SOLV H
ATOM  68116  H2  TIP3 46349     27.485  71.607  31.333  1.00  0.00      SOLV H
ATOM  68117  OH2 TIP3 46350     12.761  74.291  29.645  1.00  0.00      SOLV O
ATOM  68118  H1  TIP3 46350     13.142  73.952  30.481  1.00  0.00      SOLV H
ATOM  68119  H2  TIP3 46350     12.182  73.555  29.361  1.00  0.00      SOLV H
ATOM  68120  OH2 TIP3 46351     19.304  64.236  25.667  1.00  0.00      SOLV O
ATOM  68121  H1  TIP3 46351     18.519  63.885  25.192  1.00  0.00      SOLV H
ATOM  68122  H2  TIP3 46351     18.870  64.951  26.166  1.00  0.00      SOLV H
ATOM  68123  OH2 TIP3 46352     23.795  65.559  29.040  1.00  0.00      SOLV O
ATOM  68124  H1  TIP3 46352     24.353  65.209  29.760  1.00  0.00      SOLV H
ATOM  68125  H2  TIP3 46352     22.937  65.105  29.182  1.00  0.00      SOLV H
ATOM  68126  OH2 TIP3 46353     25.526  70.179  29.870  1.00  0.00      SOLV O
ATOM  68127  H1  TIP3 46353     24.913  69.852  30.564  1.00  0.00      SOLV H
ATOM  68128  H2  TIP3 46353     25.166  71.062  29.662  1.00  0.00      SOLV H
ATOM  68129  OH2 TIP3 46354     24.703  74.940  15.777  1.00  0.00      SOLV O
ATOM  68130  H1  TIP3 46354     24.634  74.819  14.809  1.00  0.00      SOLV H
ATOM  68131  H2  TIP3 46354     25.398  75.619  15.826  1.00  0.00      SOLV H
ATOM  68132  OH2 TIP3 46355     22.588  67.758  16.423  1.00  0.00      SOLV O
ATOM  68133  H1  TIP3 46355     22.139  67.489  17.242  1.00  0.00      SOLV H
ATOM  68134  H2  TIP3 46355     22.476  66.952  15.888  1.00  0.00      SOLV H
ATOM  68135  OH2 TIP3 46356     17.619  68.962  26.910  1.00  0.00      SOLV O
ATOM  68136  H1  TIP3 46356     16.918  68.892  27.588  1.00  0.00      SOLV H
ATOM  68137  H2  TIP3 46356     17.436  69.861  26.540  1.00  0.00      SOLV H
ATOM  68138  OH2 TIP3 46357     17.659  69.050  21.799  1.00  0.00      SOLV O
ATOM  68139  H1  TIP3 46357     16.765  68.688  21.640  1.00  0.00      SOLV H
ATOM  68140  H2  TIP3 46357     18.045  68.970  20.897  1.00  0.00      SOLV H
ATOM  68141  OH2 TIP3 46358     22.709  71.330  20.553  1.00  0.00      SOLV O
ATOM  68142  H1  TIP3 46358     22.099  72.029  20.229  1.00  0.00      SOLV H
ATOM  68143  H2  TIP3 46358     23.425  71.386  19.891  1.00  0.00      SOLV H
ATOM  68144  OH2 TIP3 46359     21.729  71.294  31.963  1.00  0.00      SOLV O
ATOM  68145  H1  TIP3 46359     21.541  70.381  32.276  1.00  0.00      SOLV H
ATOM  68146  H2  TIP3 46359     22.599  71.459  32.354  1.00  0.00      SOLV H
ATOM  68147  OH2 TIP3 46360     23.739  71.185  23.318  1.00  0.00      SOLV O
ATOM  68148  H1  TIP3 46360     23.287  71.623  22.571  1.00  0.00      SOLV H
ATOM  68149  H2  TIP3 46360     24.256  70.523  22.808  1.00  0.00      SOLV H
ATOM  68150  OH2 TIP3 46361     15.409  68.482  28.560  1.00  0.00      SOLV O
ATOM  68151  H1  TIP3 46361     15.350  68.924  29.419  1.00  0.00      SOLV H
ATOM  68152  H2  TIP3 46361     15.328  67.542  28.800  1.00  0.00      SOLV H
ATOM  68153  OH2 TIP3 46362     19.387  67.033  15.266  1.00  0.00      SOLV O
ATOM  68154  H1  TIP3 46362     19.152  66.729  16.163  1.00  0.00      SOLV H
ATOM  68155  H2  TIP3 46362     18.560  67.456  14.979  1.00  0.00      SOLV H
ATOM  68156  OH2 TIP3 46363     13.186  64.465  22.523  1.00  0.00      SOLV O
ATOM  68157  H1  TIP3 46363     13.776  64.790  23.232  1.00  0.00      SOLV H
ATOM  68158  H2  TIP3 46363     13.752  64.479  21.736  1.00  0.00      SOLV H
ATOM  68159  OH2 TIP3 46364     14.036  65.644  17.899  1.00  0.00      SOLV O
ATOM  68160  H1  TIP3 46364     14.498  66.324  17.361  1.00  0.00      SOLV H
ATOM  68161  H2  TIP3 46364     13.236  66.152  18.152  1.00  0.00      SOLV H
ATOM  68162  OH2 TIP3 46365     22.548  72.411  27.936  1.00  0.00      SOLV O
ATOM  68163  H1  TIP3 46365     23.086  71.897  27.290  1.00  0.00      SOLV H
ATOM  68164  H2  TIP3 46365     22.216  71.692  28.506  1.00  0.00      SOLV H
ATOM  68165  OH2 TIP3 46366     20.945  67.645  22.746  1.00  0.00      SOLV O
ATOM  68166  H1  TIP3 46366     20.046  67.374  23.012  1.00  0.00      SOLV H
ATOM  68167  H2  TIP3 46366     21.415  67.631  23.593  1.00  0.00      SOLV H
ATOM  68168  OH2 TIP3 46367     15.420  67.361  21.639  1.00  0.00      SOLV O
ATOM  68169  H1  TIP3 46367     14.554  67.394  21.181  1.00  0.00      SOLV H
ATOM  68170  H2  TIP3 46367     15.893  66.637  21.194  1.00  0.00      SOLV H
ATOM  68171  OH2 TIP3 46368     18.729  68.627  19.299  1.00  0.00      SOLV O
ATOM  68172  H1  TIP3 46368     19.643  68.964  19.365  1.00  0.00      SOLV H
ATOM  68173  H2  TIP3 46368     18.385  69.050  18.482  1.00  0.00      SOLV H
ATOM  68174  OH2 TIP3 46369     25.221  68.485  25.985  1.00  0.00      SOLV O
ATOM  68175  H1  TIP3 46369     24.616  68.285  26.730  1.00  0.00      SOLV H
ATOM  68176  H2  TIP3 46369     24.837  67.939  25.277  1.00  0.00      SOLV H
ATOM  68177  OH2 TIP3 46370     17.418  69.224  16.894  1.00  0.00      SOLV O
ATOM  68178  H1  TIP3 46370     16.874  68.884  16.160  1.00  0.00      SOLV H
ATOM  68179  H2  TIP3 46370     17.991  69.849  16.405  1.00  0.00      SOLV H
ATOM  68180  OH2 TIP3 46371     14.021  73.149  31.855  1.00  0.00      SOLV O
ATOM  68181  H1  TIP3 46371     14.640  73.454  32.548  1.00  0.00      SOLV H
ATOM  68182  H2  TIP3 46371     13.252  72.901  32.404  1.00  0.00      SOLV H
ATOM  68183  OH2 TIP3 46372     21.039  70.606  24.620  1.00  0.00      SOLV O
ATOM  68184  H1  TIP3 46372     21.884  70.473  24.163  1.00  0.00      SOLV H
ATOM  68185  H2  TIP3 46372     21.136  70.042  25.405  1.00  0.00      SOLV H
ATOM  68186  OH2 TIP3 46373     17.721  65.471  21.106  1.00  0.00      SOLV O
ATOM  68187  H1  TIP3 46373     17.562  64.512  21.173  1.00  0.00      SOLV H
ATOM  68188  H2  TIP3 46373     18.435  65.527  20.456  1.00  0.00      SOLV H
ATOM  68189  OH2 TIP3 46374     20.427  68.704  27.100  1.00  0.00      SOLV O
ATOM  68190  H1  TIP3 46374     19.485  68.965  27.054  1.00  0.00      SOLV H
ATOM  68191  H2  TIP3 46374     20.781  69.252  27.827  1.00  0.00      SOLV H
ATOM  68192  OH2 TIP3 46375     18.889  74.676  18.832  1.00  0.00      SOLV O
ATOM  68193  H1  TIP3 46375     18.327  73.994  18.400  1.00  0.00      SOLV H
ATOM  68194  H2  TIP3 46375     18.505  74.707  19.740  1.00  0.00      SOLV H
ATOM  68195  OH2 TIP3 46376     25.908  76.405  27.496  1.00  0.00      SOLV O
ATOM  68196  H1  TIP3 46376     26.232  77.092  26.868  1.00  0.00      SOLV H
ATOM  68197  H2  TIP3 46376     25.174  75.995  26.993  1.00  0.00      SOLV H
ATOM  68198  OH2 TIP3 46377     24.891  69.136  16.998  1.00  0.00      SOLV O
ATOM  68199  H1  TIP3 46377     23.973  68.920  16.720  1.00  0.00      SOLV H
ATOM  68200  H2  TIP3 46377     24.812  70.042  17.359  1.00  0.00      SOLV H
ATOM  68201  OH2 TIP3 46378     20.221  75.495  29.927  1.00  0.00      SOLV O
ATOM  68202  H1  TIP3 46378     20.153  75.010  30.756  1.00  0.00      SOLV H
ATOM  68203  H2  TIP3 46378     19.656  76.272  30.074  1.00  0.00      SOLV H
ATOM  68204  OH2 TIP3 46379     24.912  71.284  18.687  1.00  0.00      SOLV O
ATOM  68205  H1  TIP3 46379     25.815  71.429  19.030  1.00  0.00      SOLV H
ATOM  68206  H2  TIP3 46379     24.705  72.133  18.247  1.00  0.00      SOLV H
ATOM  68207  OH2 TIP3 46380     14.677  72.665  24.649  1.00  0.00      SOLV O
ATOM  68208  H1  TIP3 46380     15.093  72.636  23.765  1.00  0.00      SOLV H
ATOM  68209  H2  TIP3 46380     14.770  71.745  24.929  1.00  0.00      SOLV H
ATOM  68210  OH2 TIP3 46381     20.362  76.781  17.815  1.00  0.00      SOLV O
ATOM  68211  H1  TIP3 46381     19.724  77.502  18.027  1.00  0.00      SOLV H
ATOM  68212  H2  TIP3 46381     19.834  76.000  18.078  1.00  0.00      SOLV H
ATOM  68213  OH2 TIP3 46382     12.307  70.031  29.836  1.00  0.00      SOLV O
ATOM  68214  H1  TIP3 46382     12.444  69.664  30.732  1.00  0.00      SOLV H
ATOM  68215  H2  TIP3 46382     11.845  69.310  29.375  1.00  0.00      SOLV H
ATOM  68216  OH2 TIP3 46383     19.049  71.972  32.009  1.00  0.00      SOLV O
ATOM  68217  H1  TIP3 46383     18.740  71.555  31.186  1.00  0.00      SOLV H
ATOM  68218  H2  TIP3 46383     20.021  71.919  31.889  1.00  0.00      SOLV H
ATOM  68219  OH2 TIP3 46384     21.474  78.453  29.918  1.00  0.00      SOLV O
ATOM  68220  H1  TIP3 46384     20.528  78.310  29.752  1.00  0.00      SOLV H
ATOM  68221  H2  TIP3 46384     21.447  78.845  30.813  1.00  0.00      SOLV H
ATOM  68222  OH2 TIP3 46385     29.348  73.113  18.389  1.00  0.00      SOLV O
ATOM  68223  H1  TIP3 46385     28.938  72.727  17.578  1.00  0.00      SOLV H
ATOM  68224  H2  TIP3 46385     29.217  74.055  18.159  1.00  0.00      SOLV H
ATOM  68225  OH2 TIP3 46386     27.607  78.487  31.167  1.00  0.00      SOLV O
ATOM  68226  H1  TIP3 46386     26.717  78.494  30.761  1.00  0.00      SOLV H
ATOM  68227  H2  TIP3 46386     28.154  78.699  30.384  1.00  0.00      SOLV H
ATOM  68228  OH2 TIP3 46387     24.989  80.816  18.752  1.00  0.00      SOLV O
ATOM  68229  H1  TIP3 46387     24.787  79.941  19.114  1.00  0.00      SOLV H
ATOM  68230  H2  TIP3 46387     25.344  80.605  17.867  1.00  0.00      SOLV H
ATOM  68231  OH2 TIP3 46388     24.026  74.961  25.876  1.00  0.00      SOLV O
ATOM  68232  H1  TIP3 46388     23.172  74.532  25.675  1.00  0.00      SOLV H
ATOM  68233  H2  TIP3 46388     24.631  74.418  25.333  1.00  0.00      SOLV H
ATOM  68234  OH2 TIP3 46389     15.634  76.591  21.948  1.00  0.00      SOLV O
ATOM  68235  H1  TIP3 46389     15.652  77.516  21.636  1.00  0.00      SOLV H
ATOM  68236  H2  TIP3 46389     14.745  76.333  21.675  1.00  0.00      SOLV H
ATOM  68237  OH2 TIP3 46390     13.368  70.266  16.412  1.00  0.00      SOLV O
ATOM  68238  H1  TIP3 46390     13.636  71.058  16.924  1.00  0.00      SOLV H
ATOM  68239  H2  TIP3 46390     12.491  70.072  16.816  1.00  0.00      SOLV H
ATOM  68240  OH2 TIP3 46391     17.656  74.811  21.318  1.00  0.00      SOLV O
ATOM  68241  H1  TIP3 46391     17.068  75.556  21.554  1.00  0.00      SOLV H
ATOM  68242  H2  TIP3 46391     17.193  74.071  21.754  1.00  0.00      SOLV H
ATOM  68243  OH2 TIP3 46392     16.662  78.963  27.875  1.00  0.00      SOLV O
ATOM  68244  H1  TIP3 46392     17.000  79.828  27.574  1.00  0.00      SOLV H
ATOM  68245  H2  TIP3 46392     17.400  78.665  28.434  1.00  0.00      SOLV H
ATOM  68246  OH2 TIP3 46393     14.772  79.084  21.024  1.00  0.00      SOLV O
ATOM  68247  H1  TIP3 46393     13.807  78.952  21.159  1.00  0.00      SOLV H
ATOM  68248  H2  TIP3 46393     14.893  80.018  21.220  1.00  0.00      SOLV H
ATOM  68249  OH2 TIP3 46394     21.302  76.231  27.483  1.00  0.00      SOLV O
ATOM  68250  H1  TIP3 46394     21.057  75.911  28.379  1.00  0.00      SOLV H
ATOM  68251  H2  TIP3 46394     22.180  75.841  27.370  1.00  0.00      SOLV H
ATOM  68252  OH2 TIP3 46395     23.273  78.110  16.590  1.00  0.00      SOLV O
ATOM  68253  H1  TIP3 46395     23.670  77.747  17.412  1.00  0.00      SOLV H
ATOM  68254  H2  TIP3 46395     22.404  77.677  16.618  1.00  0.00      SOLV H
ATOM  68255  OH2 TIP3 46396     22.475  81.520  29.857  1.00  0.00      SOLV O
ATOM  68256  H1  TIP3 46396     21.890  80.934  29.349  1.00  0.00      SOLV H
ATOM  68257  H2  TIP3 46396     22.451  82.345  29.328  1.00  0.00      SOLV H
ATOM  68258  OH2 TIP3 46397     15.401  65.574  29.319  1.00  0.00      SOLV O
ATOM  68259  H1  TIP3 46397     14.436  65.492  29.258  1.00  0.00      SOLV H
ATOM  68260  H2  TIP3 46397     15.638  64.799  29.854  1.00  0.00      SOLV H
ATOM  68261  OH2 TIP3 46398     24.506  77.171  18.920  1.00  0.00      SOLV O
ATOM  68262  H1  TIP3 46398     24.431  76.303  19.365  1.00  0.00      SOLV H
ATOM  68263  H2  TIP3 46398     25.468  77.330  18.996  1.00  0.00      SOLV H
ATOM  68264  OH2 TIP3 46399     11.227  76.589  27.761  1.00  0.00      SOLV O
ATOM  68265  H1  TIP3 46399     11.784  75.798  27.778  1.00  0.00      SOLV H
ATOM  68266  H2  TIP3 46399     11.369  76.924  28.652  1.00  0.00      SOLV H
ATOM  68267  OH2 TIP3 46400     17.306  77.124  15.058  1.00  0.00      SOLV O
ATOM  68268  H1  TIP3 46400     17.672  76.372  14.559  1.00  0.00      SOLV H
ATOM  68269  H2  TIP3 46400     16.996  76.681  15.875  1.00  0.00      SOLV H
ATOM  68270  OH2 TIP3 46401     16.317  76.264  17.486  1.00  0.00      SOLV O
ATOM  68271  H1  TIP3 46401     16.807  75.925  18.244  1.00  0.00      SOLV H
ATOM  68272  H2  TIP3 46401     16.080  77.167  17.802  1.00  0.00      SOLV H
ATOM  68273  OH2 TIP3 46402     13.999  72.533  18.049  1.00  0.00      SOLV O
ATOM  68274  H1  TIP3 46402     13.183  72.727  18.566  1.00  0.00      SOLV H
ATOM  68275  H2  TIP3 46402     14.113  73.421  17.662  1.00  0.00      SOLV H
ATOM  68276  OH2 TIP3 46403     23.815  68.225  28.350  1.00  0.00      SOLV O
ATOM  68277  H1  TIP3 46403     24.497  68.557  28.952  1.00  0.00      SOLV H
ATOM  68278  H2  TIP3 46403     23.751  67.278  28.593  1.00  0.00      SOLV H
ATOM  68279  OH2 TIP3 46404     24.740  68.024  19.545  1.00  0.00      SOLV O
ATOM  68280  H1  TIP3 46404     24.766  68.480  18.678  1.00  0.00      SOLV H
ATOM  68281  H2  TIP3 46404     24.952  68.752  20.162  1.00  0.00      SOLV H
ATOM  68282  OH2 TIP3 46405     18.466  78.660  18.216  1.00  0.00      SOLV O
ATOM  68283  H1  TIP3 46405     17.516  78.763  18.410  1.00  0.00      SOLV H
ATOM  68284  H2  TIP3 46405     18.653  79.519  17.804  1.00  0.00      SOLV H
ATOM  68285  OH2 TIP3 46406     21.382  68.912  20.238  1.00  0.00      SOLV O
ATOM  68286  H1  TIP3 46406     21.923  69.724  20.354  1.00  0.00      SOLV H
ATOM  68287  H2  TIP3 46406     21.220  68.646  21.165  1.00  0.00      SOLV H
ATOM  68288  OH2 TIP3 46407     21.683  70.144  29.302  1.00  0.00      SOLV O
ATOM  68289  H1  TIP3 46407     21.570  70.502  30.202  1.00  0.00      SOLV H
ATOM  68290  H2  TIP3 46407     22.400  69.496  29.408  1.00  0.00      SOLV H
ATOM  68291  OH2 TIP3 46408     23.085  66.359  21.039  1.00  0.00      SOLV O
ATOM  68292  H1  TIP3 46408     22.697  66.931  21.725  1.00  0.00      SOLV H
ATOM  68293  H2  TIP3 46408     23.673  67.001  20.575  1.00  0.00      SOLV H
ATOM  68294  OH2 TIP3 46409     15.649  78.676  18.411  1.00  0.00      SOLV O
ATOM  68295  H1  TIP3 46409     15.470  79.485  17.873  1.00  0.00      SOLV H
ATOM  68296  H2  TIP3 46409     15.330  78.970  19.286  1.00  0.00      SOLV H
ATOM  68297  OH2 TIP3 46410     18.733  66.084  17.810  1.00  0.00      SOLV O
ATOM  68298  H1  TIP3 46410     18.470  66.896  18.280  1.00  0.00      SOLV H
ATOM  68299  H2  TIP3 46410     19.682  66.044  18.061  1.00  0.00      SOLV H
ATOM  68300  OH2 TIP3 46411     28.174  70.110  30.351  1.00  0.00      SOLV O
ATOM  68301  H1  TIP3 46411     27.218  69.971  30.167  1.00  0.00      SOLV H
ATOM  68302  H2  TIP3 46411     28.513  70.108  29.443  1.00  0.00      SOLV H
ATOM  68303  OH2 TIP3 46412     25.566  73.185  24.256  1.00  0.00      SOLV O
ATOM  68304  H1  TIP3 46412     24.951  72.471  24.009  1.00  0.00      SOLV H
ATOM  68305  H2  TIP3 46412     26.271  72.697  24.738  1.00  0.00      SOLV H
ATOM  68306  OH2 TIP3 46413     13.703  75.124  16.762  1.00  0.00      SOLV O
ATOM  68307  H1  TIP3 46413     14.066  75.936  17.146  1.00  0.00      SOLV H
ATOM  68308  H2  TIP3 46413     14.407  74.908  16.120  1.00  0.00      SOLV H
ATOM  68309  OH2 TIP3 46414     14.408  67.712  16.139  1.00  0.00      SOLV O
ATOM  68310  H1  TIP3 46414     14.197  68.655  16.298  1.00  0.00      SOLV H
ATOM  68311  H2  TIP3 46414     13.655  67.432  15.611  1.00  0.00      SOLV H
ATOM  68312  OH2 TIP3 46415     23.537  82.366  25.793  1.00  0.00      SOLV O
ATOM  68313  H1  TIP3 46415     23.653  82.582  24.862  1.00  0.00      SOLV H
ATOM  68314  H2  TIP3 46415     24.425  82.479  26.170  1.00  0.00      SOLV H
ATOM  68315  OH2 TIP3 46416     16.951  63.160  24.705  1.00  0.00      SOLV O
ATOM  68316  H1  TIP3 46416     16.847  63.098  23.729  1.00  0.00      SOLV H
ATOM  68317  H2  TIP3 46416     16.859  62.228  24.981  1.00  0.00      SOLV H
ATOM  68318  OH2 TIP3 46417     11.361  76.073  20.933  1.00  0.00      SOLV O
ATOM  68319  H1  TIP3 46417     10.408  75.978  20.852  1.00  0.00      SOLV H
ATOM  68320  H2  TIP3 46417     11.585  76.332  20.021  1.00  0.00      SOLV H
ATOM  68321  OH2 TIP3 46418      9.752  78.080  32.276  1.00  0.00      SOLV O
ATOM  68322  H1  TIP3 46418     10.486  78.125  32.921  1.00  0.00      SOLV H
ATOM  68323  H2  TIP3 46418      9.790  77.147  32.004  1.00  0.00      SOLV H
ATOM  68324  OH2 TIP3 46419     14.481  78.510  33.927  1.00  0.00      SOLV O
ATOM  68325  H1  TIP3 46419     15.439  78.418  34.020  1.00  0.00      SOLV H
ATOM  68326  H2  TIP3 46419     14.386  78.336  32.972  1.00  0.00      SOLV H
ATOM  68327  OH2 TIP3 46420     18.637  79.503  15.174  1.00  0.00      SOLV O
ATOM  68328  H1  TIP3 46420     18.139  78.651  15.206  1.00  0.00      SOLV H
ATOM  68329  H2  TIP3 46420     19.500  79.189  14.853  1.00  0.00      SOLV H
ATOM  68330  OH2 TIP3 46421     21.169  79.190  32.587  1.00  0.00      SOLV O
ATOM  68331  H1  TIP3 46421     21.129  78.290  32.982  1.00  0.00      SOLV H
ATOM  68332  H2  TIP3 46421     21.923  79.593  33.026  1.00  0.00      SOLV H
ATOM  68333  OH2 TIP3 46422     22.947  80.840  15.474  1.00  0.00      SOLV O
ATOM  68334  H1  TIP3 46422     23.435  80.097  15.862  1.00  0.00      SOLV H
ATOM  68335  H2  TIP3 46422     23.541  81.140  14.752  1.00  0.00      SOLV H
ATOM  68336  OH2 TIP3 46423     11.762  72.248  33.150  1.00  0.00      SOLV O
ATOM  68337  H1  TIP3 46423     12.157  71.383  32.934  1.00  0.00      SOLV H
ATOM  68338  H2  TIP3 46423     10.990  72.261  32.542  1.00  0.00      SOLV H
ATOM  68339  OH2 TIP3 46424     15.693  73.873  15.153  1.00  0.00      SOLV O
ATOM  68340  H1  TIP3 46424     16.106  73.400  15.891  1.00  0.00      SOLV H
ATOM  68341  H2  TIP3 46424     16.493  74.200  14.687  1.00  0.00      SOLV H
ATOM  68342  OH2 TIP3 46425     17.955  74.492  32.612  1.00  0.00      SOLV O
ATOM  68343  H1  TIP3 46425     17.656  74.742  31.718  1.00  0.00      SOLV H
ATOM  68344  H2  TIP3 46425     18.428  73.647  32.448  1.00  0.00      SOLV H
ATOM  68345  OH2 TIP3 46426     20.518  76.916  15.019  1.00  0.00      SOLV O
ATOM  68346  H1  TIP3 46426     20.316  76.811  15.968  1.00  0.00      SOLV H
ATOM  68347  H2  TIP3 46426     20.692  75.981  14.769  1.00  0.00      SOLV H
ATOM  68348  OH2 TIP3 46427     23.414  76.265  30.071  1.00  0.00      SOLV O
ATOM  68349  H1  TIP3 46427     24.083  76.958  29.896  1.00  0.00      SOLV H
ATOM  68350  H2  TIP3 46427     22.594  76.776  29.948  1.00  0.00      SOLV H
ATOM  68351  OH2 TIP3 46428     13.450  69.866  32.573  1.00  0.00      SOLV O
ATOM  68352  H1  TIP3 46428     14.305  69.433  32.474  1.00  0.00      SOLV H
ATOM  68353  H2  TIP3 46428     13.407  69.982  33.545  1.00  0.00      SOLV H
ATOM  68354  OH2 TIP3 46429     17.540  72.561  17.636  1.00  0.00      SOLV O
ATOM  68355  H1  TIP3 46429     17.140  71.893  18.215  1.00  0.00      SOLV H
ATOM  68356  H2  TIP3 46429     18.056  72.014  17.009  1.00  0.00      SOLV H
ATOM  68357  OH2 TIP3 46430     17.554  70.216  29.966  1.00  0.00      SOLV O
ATOM  68358  H1  TIP3 46430     16.690  70.673  30.025  1.00  0.00      SOLV H
ATOM  68359  H2  TIP3 46430     18.019  70.765  29.301  1.00  0.00      SOLV H
ATOM  68360  OH2 TIP3 46431     19.110  71.110  15.835  1.00  0.00      SOLV O
ATOM  68361  H1  TIP3 46431     19.021  71.281  14.874  1.00  0.00      SOLV H
ATOM  68362  H2  TIP3 46431     20.020  71.437  15.999  1.00  0.00      SOLV H
ATOM  68363  OH2 TIP3 46432     21.478  74.375  33.367  1.00  0.00      SOLV O
ATOM  68364  H1  TIP3 46432     22.395  74.541  33.108  1.00  0.00      SOLV H
ATOM  68365  H2  TIP3 46432     21.547  73.528  33.834  1.00  0.00      SOLV H
ATOM  68366  OH2 TIP3 46433     27.127  76.444  15.324  1.00  0.00      SOLV O
ATOM  68367  H1  TIP3 46433     27.124  76.114  14.405  1.00  0.00      SOLV H
ATOM  68368  H2  TIP3 46433     26.729  77.333  15.174  1.00  0.00      SOLV H
ATOM  68369  OH2 TIP3 46434     18.898  67.964  30.970  1.00  0.00      SOLV O
ATOM  68370  H1  TIP3 46434     19.157  67.346  30.259  1.00  0.00      SOLV H
ATOM  68371  H2  TIP3 46434     18.495  68.699  30.460  1.00  0.00      SOLV H
ATOM  68372  OH2 TIP3 46435     19.720  66.470  28.576  1.00  0.00      SOLV O
ATOM  68373  H1  TIP3 46435     20.051  67.155  27.954  1.00  0.00      SOLV H
ATOM  68374  H2  TIP3 46435     18.891  66.188  28.131  1.00  0.00      SOLV H
ATOM  68375  OH2 TIP3 46436     19.305  72.086  28.771  1.00  0.00      SOLV O
ATOM  68376  H1  TIP3 46436     20.128  72.328  28.324  1.00  0.00      SOLV H
ATOM  68377  H2  TIP3 46436     18.682  72.750  28.410  1.00  0.00      SOLV H
ATOM  68378  OH2 TIP3 46437     24.254  71.426  33.862  1.00  0.00      SOLV O
ATOM  68379  H1  TIP3 46437     24.846  70.761  33.482  1.00  0.00      SOLV H
ATOM  68380  H2  TIP3 46437     24.774  72.240  33.741  1.00  0.00      SOLV H
ATOM  68381  OH2 TIP3 46438     24.588  74.592  31.809  1.00  0.00      SOLV O
ATOM  68382  H1  TIP3 46438     24.046  75.187  31.238  1.00  0.00      SOLV H
ATOM  68383  H2  TIP3 46438     25.475  74.999  31.656  1.00  0.00      SOLV H
ATOM  68384  OH2 TIP3 46439     17.022  68.402  33.031  1.00  0.00      SOLV O
ATOM  68385  H1  TIP3 46439     16.463  67.630  32.817  1.00  0.00      SOLV H
ATOM  68386  H2  TIP3 46439     17.617  68.431  32.257  1.00  0.00      SOLV H
ATOM  68387  OH2 TIP3 46440     21.323  64.303  28.974  1.00  0.00      SOLV O
ATOM  68388  H1  TIP3 46440     20.776  65.114  28.843  1.00  0.00      SOLV H
ATOM  68389  H2  TIP3 46440     20.787  63.637  28.503  1.00  0.00      SOLV H
ATOM  68390  OH2 TIP3 46441     21.134  68.712  32.517  1.00  0.00      SOLV O
ATOM  68391  H1  TIP3 46441     20.853  68.382  33.388  1.00  0.00      SOLV H
ATOM  68392  H2  TIP3 46441     20.370  68.412  31.978  1.00  0.00      SOLV H
ATOM  68393  OH2 TIP3 46442     23.859  68.950  31.623  1.00  0.00      SOLV O
ATOM  68394  H1  TIP3 46442     22.975  68.652  31.912  1.00  0.00      SOLV H
ATOM  68395  H2  TIP3 46442     24.449  68.502  32.257  1.00  0.00      SOLV H
ATOM  68396  OH2 TIP3 46443     25.863  68.237  33.593  1.00  0.00      SOLV O
ATOM  68397  H1  TIP3 46443     26.114  67.293  33.487  1.00  0.00      SOLV H
ATOM  68398  H2  TIP3 46443     25.548  68.270  34.511  1.00  0.00      SOLV H
ATOM  68399  OH2 TIP3 46444     15.832  65.926  32.634  1.00  0.00      SOLV O
ATOM  68400  H1  TIP3 46444     16.227  65.236  32.074  1.00  0.00      SOLV H
ATOM  68401  H2  TIP3 46444     16.014  65.568  33.528  1.00  0.00      SOLV H
ATOM  68402  OH2 TIP3 46445     21.740  63.801  31.630  1.00  0.00      SOLV O
ATOM  68403  H1  TIP3 46445     22.564  63.278  31.579  1.00  0.00      SOLV H
ATOM  68404  H2  TIP3 46445     21.545  63.929  30.678  1.00  0.00      SOLV H
ATOM  68405  OH2 TIP3 46446     21.613  65.484  33.790  1.00  0.00      SOLV O
ATOM  68406  H1  TIP3 46446     21.636  64.967  32.954  1.00  0.00      SOLV H
ATOM  68407  H2  TIP3 46446     20.788  66.004  33.692  1.00  0.00      SOLV H
ATOM  68408  OH2 TIP3 46447     15.459  81.010  17.201  1.00  0.00      SOLV O
ATOM  68409  H1  TIP3 46447     16.359  81.376  17.195  1.00  0.00      SOLV H
ATOM  68410  H2  TIP3 46447     15.054  81.509  16.470  1.00  0.00      SOLV H
ATOM  68411  OH2 TIP3 46448     11.129  74.182  16.171  1.00  0.00      SOLV O
ATOM  68412  H1  TIP3 46448     11.973  74.483  16.578  1.00  0.00      SOLV H
ATOM  68413  H2  TIP3 46448     11.430  73.401  15.662  1.00  0.00      SOLV H
ATOM  68414  OH2 TIP3 46449      8.288  78.689  21.418  1.00  0.00      SOLV O
ATOM  68415  H1  TIP3 46449      7.774  78.052  20.888  1.00  0.00      SOLV H
ATOM  68416  H2  TIP3 46449      8.734  78.101  22.063  1.00  0.00      SOLV H
ATOM  68417  OH2 TIP3 46450      9.447  77.088  23.268  1.00  0.00      SOLV O
ATOM  68418  H1  TIP3 46450      9.659  76.161  23.438  1.00  0.00      SOLV H
ATOM  68419  H2  TIP3 46450      9.844  77.520  24.048  1.00  0.00      SOLV H
ATOM  68420  OH2 TIP3 46451     25.760  83.141  28.940  1.00  0.00      SOLV O
ATOM  68421  H1  TIP3 46451     25.379  82.262  28.758  1.00  0.00      SOLV H
ATOM  68422  H2  TIP3 46451     26.195  82.991  29.781  1.00  0.00      SOLV H
ATOM  68423  OH2 TIP3 46452     27.320  77.501  19.249  1.00  0.00      SOLV O
ATOM  68424  H1  TIP3 46452     27.980  78.210  19.370  1.00  0.00      SOLV H
ATOM  68425  H2  TIP3 46452     27.598  76.883  19.965  1.00  0.00      SOLV H
ATOM  68426  OH2 TIP3 46453     28.350  75.845  21.092  1.00  0.00      SOLV O
ATOM  68427  H1  TIP3 46453     27.770  75.138  21.445  1.00  0.00      SOLV H
ATOM  68428  H2  TIP3 46453     28.895  76.089  21.875  1.00  0.00      SOLV H
ATOM  68429  OH2 TIP3 46454     27.295  78.348  26.213  1.00  0.00      SOLV O
ATOM  68430  H1  TIP3 46454     28.086  78.072  25.719  1.00  0.00      SOLV H
ATOM  68431  H2  TIP3 46454     27.179  79.269  25.902  1.00  0.00      SOLV H
ATOM  68432  OH2 TIP3 46455     24.810  80.575  28.425  1.00  0.00      SOLV O
ATOM  68433  H1  TIP3 46455     23.994  80.683  28.951  1.00  0.00      SOLV H
ATOM  68434  H2  TIP3 46455     24.499  80.082  27.637  1.00  0.00      SOLV H
ATOM  68435  OH2 TIP3 46456     28.701  75.823  17.488  1.00  0.00      SOLV O
ATOM  68436  H1  TIP3 46456     28.119  75.930  16.700  1.00  0.00      SOLV H
ATOM  68437  H2  TIP3 46456     28.201  76.363  18.131  1.00  0.00      SOLV H
ATOM  68438  OH2 TIP3 46457     28.151  72.677  16.009  1.00  0.00      SOLV O
ATOM  68439  H1  TIP3 46457     27.880  73.224  15.264  1.00  0.00      SOLV H
ATOM  68440  H2  TIP3 46457     28.084  71.772  15.623  1.00  0.00      SOLV H
ATOM  68441  OH2 TIP3 46458     26.655  73.740  21.758  1.00  0.00      SOLV O
ATOM  68442  H1  TIP3 46458     26.939  72.833  21.550  1.00  0.00      SOLV H
ATOM  68443  H2  TIP3 46458     26.341  73.656  22.684  1.00  0.00      SOLV H
ATOM  68444  OH2 TIP3 46459     11.864  70.591  25.785  1.00  0.00      SOLV O
ATOM  68445  H1  TIP3 46459     12.083  70.603  24.821  1.00  0.00      SOLV H
ATOM  68446  H2  TIP3 46459     12.771  70.712  26.146  1.00  0.00      SOLV H
ATOM  68447  OH2 TIP3 46460     26.927  75.819  31.381  1.00  0.00      SOLV O
ATOM  68448  H1  TIP3 46460     27.803  75.415  31.532  1.00  0.00      SOLV H
ATOM  68449  H2  TIP3 46460     27.167  76.766  31.327  1.00  0.00      SOLV H
ATOM  68450  OH2 TIP3 46461     29.158  74.353  31.839  1.00  0.00      SOLV O
ATOM  68451  H1  TIP3 46461     28.424  73.700  31.842  1.00  0.00      SOLV H
ATOM  68452  H2  TIP3 46461     29.915  73.732  31.908  1.00  0.00      SOLV H
ATOM  68453  OH2 TIP3 46462     28.121  70.089  15.236  1.00  0.00      SOLV O
ATOM  68454  H1  TIP3 46462     28.864  69.713  15.746  1.00  0.00      SOLV H
ATOM  68455  H2  TIP3 46462     27.545  69.327  15.055  1.00  0.00      SOLV H
ATOM  68456  OH2 TIP3 46463     27.339  71.333  20.149  1.00  0.00      SOLV O
ATOM  68457  H1  TIP3 46463     27.882  70.509  20.176  1.00  0.00      SOLV H
ATOM  68458  H2  TIP3 46463     27.961  71.927  19.696  1.00  0.00      SOLV H
ATOM  68459  OH2 TIP3 46464     27.649  71.964  25.584  1.00  0.00      SOLV O
ATOM  68460  H1  TIP3 46464     28.499  72.454  25.487  1.00  0.00      SOLV H
ATOM  68461  H2  TIP3 46464     27.517  72.070  26.544  1.00  0.00      SOLV H
ATOM  68462  OH2 TIP3 46465     27.519  72.713  28.309  1.00  0.00      SOLV O
ATOM  68463  H1  TIP3 46465     26.597  72.810  28.626  1.00  0.00      SOLV H
ATOM  68464  H2  TIP3 46465     27.759  73.644  28.116  1.00  0.00      SOLV H
ATOM  68465  OH2 TIP3 46466     13.214  66.097  31.839  1.00  0.00      SOLV O
ATOM  68466  H1  TIP3 46466     14.166  66.167  32.062  1.00  0.00      SOLV H
ATOM  68467  H2  TIP3 46466     13.051  65.158  32.060  1.00  0.00      SOLV H
ATOM  68468  OH2 TIP3 46467     31.649  67.809  33.674  1.00  0.00      SOLV O
ATOM  68469  H1  TIP3 46467     32.331  67.423  33.089  1.00  0.00      SOLV H
ATOM  68470  H2  TIP3 46467     31.392  68.614  33.176  1.00  0.00      SOLV H
ATOM  68471  OH2 TIP3 46468     28.802  68.998  20.150  1.00  0.00      SOLV O
ATOM  68472  H1  TIP3 46468     29.150  68.663  21.000  1.00  0.00      SOLV H
ATOM  68473  H2  TIP3 46468     28.401  68.187  19.777  1.00  0.00      SOLV H
ATOM  68474  OH2 TIP3 46469     14.756  64.866  24.813  1.00  0.00      SOLV O
ATOM  68475  H1  TIP3 46469     15.528  64.269  24.869  1.00  0.00      SOLV H
ATOM  68476  H2  TIP3 46469     15.168  65.717  25.052  1.00  0.00      SOLV H
ATOM  68477  OH2 TIP3 46470     12.214  67.061  25.713  1.00  0.00      SOLV O
ATOM  68478  H1  TIP3 46470     12.846  67.194  24.974  1.00  0.00      SOLV H
ATOM  68479  H2  TIP3 46470     12.264  67.936  26.119  1.00  0.00      SOLV H
ATOM  68480  OH2 TIP3 46471     30.487  69.597  31.964  1.00  0.00      SOLV O
ATOM  68481  H1  TIP3 46471     29.525  69.770  31.919  1.00  0.00      SOLV H
ATOM  68482  H2  TIP3 46471     30.608  69.141  31.113  1.00  0.00      SOLV H
ATOM  68483  OH2 TIP3 46472     30.490  69.557  16.722  1.00  0.00      SOLV O
ATOM  68484  H1  TIP3 46472     31.092  69.037  16.149  1.00  0.00      SOLV H
ATOM  68485  H2  TIP3 46472     30.997  70.379  16.855  1.00  0.00      SOLV H
ATOM  68486  OH2 TIP3 46473     13.908  63.676  19.735  1.00  0.00      SOLV O
ATOM  68487  H1  TIP3 46473     12.949  63.522  19.702  1.00  0.00      SOLV H
ATOM  68488  H2  TIP3 46473     14.015  64.432  19.117  1.00  0.00      SOLV H
ATOM  68489  OH2 TIP3 46474     22.903  82.599  21.859  1.00  0.00      SOLV O
ATOM  68490  H1  TIP3 46474     23.498  82.584  21.072  1.00  0.00      SOLV H
ATOM  68491  H2  TIP3 46474     23.428  83.127  22.460  1.00  0.00      SOLV H
ATOM  68492  OH2 TIP3 46475     14.310  62.464  28.104  1.00  0.00      SOLV O
ATOM  68493  H1  TIP3 46475     13.690  62.172  28.791  1.00  0.00      SOLV H
ATOM  68494  H2  TIP3 46475     13.715  62.952  27.502  1.00  0.00      SOLV H
ATOM  68495  OH2 TIP3 46476     11.843  75.853  32.305  1.00  0.00      SOLV O
ATOM  68496  H1  TIP3 46476     11.073  75.486  31.834  1.00  0.00      SOLV H
ATOM  68497  H2  TIP3 46476     11.728  75.497  33.193  1.00  0.00      SOLV H
ATOM  68498  OH2 TIP3 46477     14.320  77.634  28.533  1.00  0.00      SOLV O
ATOM  68499  H1  TIP3 46477     13.781  78.360  28.164  1.00  0.00      SOLV H
ATOM  68500  H2  TIP3 46477     15.206  78.006  28.332  1.00  0.00      SOLV H
ATOM  68501  OH2 TIP3 46478     18.102  80.118  31.474  1.00  0.00      SOLV O
ATOM  68502  H1  TIP3 46478     18.230  80.059  32.443  1.00  0.00      SOLV H
ATOM  68503  H2  TIP3 46478     18.732  80.851  31.267  1.00  0.00      SOLV H
ATOM  68504  OH2 TIP3 46479     19.807  82.113  31.063  1.00  0.00      SOLV O
ATOM  68505  H1  TIP3 46479     20.620  81.954  30.556  1.00  0.00      SOLV H
ATOM  68506  H2  TIP3 46479     19.950  83.037  31.310  1.00  0.00      SOLV H
ATOM  68507  OH2 TIP3 46480     30.186  67.558  29.860  1.00  0.00      SOLV O
ATOM  68508  H1  TIP3 46480     29.365  67.555  29.335  1.00  0.00      SOLV H
ATOM  68509  H2  TIP3 46480     30.640  66.756  29.512  1.00  0.00      SOLV H
ATOM  68510  OH2 TIP3 46481     10.761  79.778  28.605  1.00  0.00      SOLV O
ATOM  68511  H1  TIP3 46481      9.889  79.716  28.193  1.00  0.00      SOLV H
ATOM  68512  H2  TIP3 46481     10.578  79.479  29.503  1.00  0.00      SOLV H
ATOM  68513  OH2 TIP3 46482     13.264  80.023  27.450  1.00  0.00      SOLV O
ATOM  68514  H1  TIP3 46482     12.431  79.992  27.961  1.00  0.00      SOLV H
ATOM  68515  H2  TIP3 46482     13.103  80.762  26.843  1.00  0.00      SOLV H
ATOM  68516  OH2 TIP3 46483     17.777  81.389  26.945  1.00  0.00      SOLV O
ATOM  68517  H1  TIP3 46483     17.232  81.607  26.155  1.00  0.00      SOLV H
ATOM  68518  H2  TIP3 46483     17.513  82.127  27.526  1.00  0.00      SOLV H
ATOM  68519  OH2 TIP3 46484     20.366  81.231  27.896  1.00  0.00      SOLV O
ATOM  68520  H1  TIP3 46484     19.495  81.256  27.450  1.00  0.00      SOLV H
ATOM  68521  H2  TIP3 46484     20.717  82.131  27.803  1.00  0.00      SOLV H
ATOM  68522  OH2 TIP3 46485     22.295  83.473  27.888  1.00  0.00      SOLV O
ATOM  68523  H1  TIP3 46485     22.230  84.442  27.898  1.00  0.00      SOLV H
ATOM  68524  H2  TIP3 46485     22.782  83.267  27.066  1.00  0.00      SOLV H
ATOM  68525  OH2 TIP3 46486     10.652  78.199  25.543  1.00  0.00      SOLV O
ATOM  68526  H1  TIP3 46486     10.913  77.779  26.389  1.00  0.00      SOLV H
ATOM  68527  H2  TIP3 46486     11.522  78.220  25.090  1.00  0.00      SOLV H
ATOM  68528  OH2 TIP3 46487     13.076  77.731  24.261  1.00  0.00      SOLV O
ATOM  68529  H1  TIP3 46487     13.307  76.801  24.466  1.00  0.00      SOLV H
ATOM  68530  H2  TIP3 46487     13.893  78.196  24.525  1.00  0.00      SOLV H
ATOM  68531  OH2 TIP3 46488     15.506  79.055  25.071  1.00  0.00      SOLV O
ATOM  68532  H1  TIP3 46488     15.972  78.242  24.798  1.00  0.00      SOLV H
ATOM  68533  H2  TIP3 46488     15.561  78.971  26.039  1.00  0.00      SOLV H
ATOM  68534  OH2 TIP3 46489     23.468  66.731  24.200  1.00  0.00      SOLV O
ATOM  68535  H1  TIP3 46489     23.057  65.872  24.404  1.00  0.00      SOLV H
ATOM  68536  H2  TIP3 46489     24.264  66.470  23.708  1.00  0.00      SOLV H
ATOM  68537  OH2 TIP3 46490     28.939  66.569  24.322  1.00  0.00      SOLV O
ATOM  68538  H1  TIP3 46490     29.353  67.285  23.790  1.00  0.00      SOLV H
ATOM  68539  H2  TIP3 46490     28.014  66.593  24.011  1.00  0.00      SOLV H
ATOM  68540  OH2 TIP3 46491     30.095  68.284  22.524  1.00  0.00      SOLV O
ATOM  68541  H1  TIP3 46491     30.955  68.005  22.139  1.00  0.00      SOLV H
ATOM  68542  H2  TIP3 46491     30.267  69.248  22.640  1.00  0.00      SOLV H
ATOM  68543  OH2 TIP3 46492     16.741  62.851  21.973  1.00  0.00      SOLV O
ATOM  68544  H1  TIP3 46492     15.958  62.446  21.551  1.00  0.00      SOLV H
ATOM  68545  H2  TIP3 46492     17.420  62.160  21.815  1.00  0.00      SOLV H
ATOM  68546  OH2 TIP3 46493     15.628  62.256  17.716  1.00  0.00      SOLV O
ATOM  68547  H1  TIP3 46493     15.949  63.053  17.252  1.00  0.00      SOLV H
ATOM  68548  H2  TIP3 46493     15.034  62.644  18.384  1.00  0.00      SOLV H
ATOM  68549  OH2 TIP3 46494     21.136  64.135  21.848  1.00  0.00      SOLV O
ATOM  68550  H1  TIP3 46494     21.733  64.866  21.615  1.00  0.00      SOLV H
ATOM  68551  H2  TIP3 46494     21.071  64.238  22.805  1.00  0.00      SOLV H
ATOM  68552  OH2 TIP3 46495     26.301  66.258  23.397  1.00  0.00      SOLV O
ATOM  68553  H1  TIP3 46495     26.380  66.257  22.435  1.00  0.00      SOLV H
ATOM  68554  H2  TIP3 46495     26.173  65.303  23.594  1.00  0.00      SOLV H
ATOM  68555  OH2 TIP3 46496     27.502  66.740  19.109  1.00  0.00      SOLV O
ATOM  68556  H1  TIP3 46496     26.575  67.000  18.980  1.00  0.00      SOLV H
ATOM  68557  H2  TIP3 46496     27.402  65.786  19.318  1.00  0.00      SOLV H
ATOM  68558  OH2 TIP3 46497     10.310  77.377  18.729  1.00  0.00      SOLV O
ATOM  68559  H1  TIP3 46497      9.684  77.071  18.051  1.00  0.00      SOLV H
ATOM  68560  H2  TIP3 46497      9.877  78.171  19.057  1.00  0.00      SOLV H
ATOM  68561  OH2 TIP3 46498     16.845  64.589  16.205  1.00  0.00      SOLV O
ATOM  68562  H1  TIP3 46498     17.569  64.266  15.637  1.00  0.00      SOLV H
ATOM  68563  H2  TIP3 46498     17.337  65.138  16.847  1.00  0.00      SOLV H
ATOM  68564  OH2 TIP3 46499     21.300  66.646  18.730  1.00  0.00      SOLV O
ATOM  68565  H1  TIP3 46499     21.878  66.156  19.333  1.00  0.00      SOLV H
ATOM  68566  H2  TIP3 46499     21.272  67.508  19.201  1.00  0.00      SOLV H
ATOM  68567  OH2 TIP3 46500     18.331  81.212  17.206  1.00  0.00      SOLV O
ATOM  68568  H1  TIP3 46500     19.224  81.612  17.098  1.00  0.00      SOLV H
ATOM  68569  H2  TIP3 46500     18.311  80.659  16.388  1.00  0.00      SOLV H
ATOM  68570  OH2 TIP3 46501     24.548  83.247  19.853  1.00  0.00      SOLV O
ATOM  68571  H1  TIP3 46501     24.771  82.393  19.412  1.00  0.00      SOLV H
ATOM  68572  H2  TIP3 46501     24.443  83.843  19.107  1.00  0.00      SOLV H
ATOM  68573  OH2 TIP3 46502     16.499  63.366  31.414  1.00  0.00      SOLV O
ATOM  68574  H1  TIP3 46502     16.264  62.500  31.788  1.00  0.00      SOLV H
ATOM  68575  H2  TIP3 46502     17.358  63.513  31.865  1.00  0.00      SOLV H
ATOM  68576  OH2 TIP3 46503     18.644  63.395  33.129  1.00  0.00      SOLV O
ATOM  68577  H1  TIP3 46503     19.583  63.374  32.884  1.00  0.00      SOLV H
ATOM  68578  H2  TIP3 46503     18.535  62.526  33.567  1.00  0.00      SOLV H
ATOM  68579  OH2 TIP3 46504     11.573  78.641  15.641  1.00  0.00      SOLV O
ATOM  68580  H1  TIP3 46504     11.514  78.898  16.566  1.00  0.00      SOLV H
ATOM  68581  H2  TIP3 46504     12.544  78.586  15.519  1.00  0.00      SOLV H
ATOM  68582  OH2 TIP3 46505     26.836  65.665  33.225  1.00  0.00      SOLV O
ATOM  68583  H1  TIP3 46505     26.951  65.136  34.045  1.00  0.00      SOLV H
ATOM  68584  H2  TIP3 46505     27.764  65.843  32.969  1.00  0.00      SOLV H
ATOM  68585  OH2 TIP3 46506     32.248  76.895  26.929  1.00  0.00      SOLV O
ATOM  68586  H1  TIP3 46506     32.473  76.204  27.579  1.00  0.00      SOLV H
ATOM  68587  H2  TIP3 46506     32.629  77.683  27.341  1.00  0.00      SOLV H
ATOM  68588  OH2 TIP3 46507     30.624  74.074  20.764  1.00  0.00      SOLV O
ATOM  68589  H1  TIP3 46507     29.995  74.802  20.915  1.00  0.00      SOLV H
ATOM  68590  H2  TIP3 46507     30.120  73.524  20.144  1.00  0.00      SOLV H
ATOM  68591  OH2 TIP3 46508     30.292  76.306  22.883  1.00  0.00      SOLV O
ATOM  68592  H1  TIP3 46508     30.840  75.681  23.403  1.00  0.00      SOLV H
ATOM  68593  H2  TIP3 46508     30.957  76.995  22.708  1.00  0.00      SOLV H
ATOM  68594  OH2 TIP3 46509     35.933  73.199  23.371  1.00  0.00      SOLV O
ATOM  68595  H1  TIP3 46509     35.755  74.037  22.891  1.00  0.00      SOLV H
ATOM  68596  H2  TIP3 46509     35.760  72.558  22.643  1.00  0.00      SOLV H
ATOM  68597  OH2 TIP3 46510     31.912  74.339  24.014  1.00  0.00      SOLV O
ATOM  68598  H1  TIP3 46510     32.706  74.117  24.536  1.00  0.00      SOLV H
ATOM  68599  H2  TIP3 46510     32.219  74.095  23.118  1.00  0.00      SOLV H
ATOM  68600  OH2 TIP3 46511     35.202  71.843  27.410  1.00  0.00      SOLV O
ATOM  68601  H1  TIP3 46511     34.717  72.300  26.696  1.00  0.00      SOLV H
ATOM  68602  H2  TIP3 46511     34.501  71.785  28.090  1.00  0.00      SOLV H
ATOM  68603  OH2 TIP3 46512     34.138  73.336  25.354  1.00  0.00      SOLV O
ATOM  68604  H1  TIP3 46512     34.566  74.059  25.865  1.00  0.00      SOLV H
ATOM  68605  H2  TIP3 46512     34.808  73.221  24.637  1.00  0.00      SOLV H
ATOM  68606  OH2 TIP3 46513     29.270  79.546  19.161  1.00  0.00      SOLV O
ATOM  68607  H1  TIP3 46513     28.925  79.840  18.293  1.00  0.00      SOLV H
ATOM  68608  H2  TIP3 46513     29.109  80.310  19.728  1.00  0.00      SOLV H
ATOM  68609  OH2 TIP3 46514     39.738  70.546  24.870  1.00  0.00      SOLV O
ATOM  68610  H1  TIP3 46514     39.833  69.590  24.714  1.00  0.00      SOLV H
ATOM  68611  H2  TIP3 46514     38.805  70.597  25.169  1.00  0.00      SOLV H
ATOM  68612  OH2 TIP3 46515     32.521  77.768  29.720  1.00  0.00      SOLV O
ATOM  68613  H1  TIP3 46515     32.378  78.161  30.583  1.00  0.00      SOLV H
ATOM  68614  H2  TIP3 46515     31.680  77.284  29.585  1.00  0.00      SOLV H
ATOM  68615  OH2 TIP3 46516     33.451  77.657  19.863  1.00  0.00      SOLV O
ATOM  68616  H1  TIP3 46516     32.911  78.157  19.234  1.00  0.00      SOLV H
ATOM  68617  H2  TIP3 46516     33.204  76.748  19.671  1.00  0.00      SOLV H
ATOM  68618  OH2 TIP3 46517     28.887  78.521  28.735  1.00  0.00      SOLV O
ATOM  68619  H1  TIP3 46517     28.514  78.394  27.847  1.00  0.00      SOLV H
ATOM  68620  H2  TIP3 46517     29.352  77.685  28.902  1.00  0.00      SOLV H
ATOM  68621  OH2 TIP3 46518     27.802  81.042  25.585  1.00  0.00      SOLV O
ATOM  68622  H1  TIP3 46518     28.734  81.225  25.412  1.00  0.00      SOLV H
ATOM  68623  H2  TIP3 46518     27.535  81.801  26.108  1.00  0.00      SOLV H
ATOM  68624  OH2 TIP3 46519     37.059  70.539  25.661  1.00  0.00      SOLV O
ATOM  68625  H1  TIP3 46519     36.286  70.172  25.180  1.00  0.00      SOLV H
ATOM  68626  H2  TIP3 46519     36.604  71.213  26.198  1.00  0.00      SOLV H
ATOM  68627  OH2 TIP3 46520     41.169  71.709  30.007  1.00  0.00      SOLV O
ATOM  68628  H1  TIP3 46520     41.984  71.472  29.515  1.00  0.00      SOLV H
ATOM  68629  H2  TIP3 46520     40.474  71.257  29.482  1.00  0.00      SOLV H
ATOM  68630  OH2 TIP3 46521     35.301  75.118  27.049  1.00  0.00      SOLV O
ATOM  68631  H1  TIP3 46521     34.503  75.137  27.618  1.00  0.00      SOLV H
ATOM  68632  H2  TIP3 46521     35.304  75.985  26.614  1.00  0.00      SOLV H
ATOM  68633  OH2 TIP3 46522     35.383  75.392  21.826  1.00  0.00      SOLV O
ATOM  68634  H1  TIP3 46522     34.525  74.955  21.644  1.00  0.00      SOLV H
ATOM  68635  H2  TIP3 46522     35.822  75.290  20.948  1.00  0.00      SOLV H
ATOM  68636  OH2 TIP3 46523     33.166  74.809  28.660  1.00  0.00      SOLV O
ATOM  68637  H1  TIP3 46523     32.996  75.164  29.541  1.00  0.00      SOLV H
ATOM  68638  H2  TIP3 46523     33.091  73.848  28.810  1.00  0.00      SOLV H
ATOM  68639  OH2 TIP3 46524     37.214  73.443  15.318  1.00  0.00      SOLV O
ATOM  68640  H1  TIP3 46524     36.978  72.995  16.151  1.00  0.00      SOLV H
ATOM  68641  H2  TIP3 46524     36.355  73.607  14.913  1.00  0.00      SOLV H
ATOM  68642  OH2 TIP3 46525     30.963  70.838  22.508  1.00  0.00      SOLV O
ATOM  68643  H1  TIP3 46525     31.587  71.071  23.223  1.00  0.00      SOLV H
ATOM  68644  H2  TIP3 46525     31.529  70.745  21.724  1.00  0.00      SOLV H
ATOM  68645  OH2 TIP3 46526     31.814  71.930  17.905  1.00  0.00      SOLV O
ATOM  68646  H1  TIP3 46526     32.283  72.601  17.364  1.00  0.00      SOLV H
ATOM  68647  H2  TIP3 46526     31.019  72.438  18.160  1.00  0.00      SOLV H
ATOM  68648  OH2 TIP3 46527     38.563  73.629  22.731  1.00  0.00      SOLV O
ATOM  68649  H1  TIP3 46527     37.670  73.387  23.041  1.00  0.00      SOLV H
ATOM  68650  H2  TIP3 46527     39.050  73.758  23.547  1.00  0.00      SOLV H
ATOM  68651  OH2 TIP3 46528     33.229  73.653  21.636  1.00  0.00      SOLV O
ATOM  68652  H1  TIP3 46528     32.354  73.654  21.188  1.00  0.00      SOLV H
ATOM  68653  H2  TIP3 46528     33.693  72.904  21.221  1.00  0.00      SOLV H
ATOM  68654  OH2 TIP3 46529     36.543  75.083  19.342  1.00  0.00      SOLV O
ATOM  68655  H1  TIP3 46529     37.478  75.245  19.142  1.00  0.00      SOLV H
ATOM  68656  H2  TIP3 46529     36.104  75.335  18.503  1.00  0.00      SOLV H
ATOM  68657  OH2 TIP3 46530     35.169  75.531  16.899  1.00  0.00      SOLV O
ATOM  68658  H1  TIP3 46530     34.605  75.094  16.237  1.00  0.00      SOLV H
ATOM  68659  H2  TIP3 46530     35.727  76.057  16.320  1.00  0.00      SOLV H
ATOM  68660  OH2 TIP3 46531     35.504  71.767  21.097  1.00  0.00      SOLV O
ATOM  68661  H1  TIP3 46531     35.338  70.808  21.173  1.00  0.00      SOLV H
ATOM  68662  H2  TIP3 46531     36.254  71.802  20.484  1.00  0.00      SOLV H
ATOM  68663  OH2 TIP3 46532     31.886  78.033  24.288  1.00  0.00      SOLV O
ATOM  68664  H1  TIP3 46532     32.445  78.658  23.788  1.00  0.00      SOLV H
ATOM  68665  H2  TIP3 46532     32.477  77.772  25.012  1.00  0.00      SOLV H
ATOM  68666  OH2 TIP3 46533     30.187  76.215  29.821  1.00  0.00      SOLV O
ATOM  68667  H1  TIP3 46533     30.021  75.813  30.693  1.00  0.00      SOLV H
ATOM  68668  H2  TIP3 46533     29.603  75.670  29.258  1.00  0.00      SOLV H
ATOM  68669  OH2 TIP3 46534     31.117  76.547  16.419  1.00  0.00      SOLV O
ATOM  68670  H1  TIP3 46534     31.388  77.334  16.923  1.00  0.00      SOLV H
ATOM  68671  H2  TIP3 46534     30.236  76.355  16.817  1.00  0.00      SOLV H
ATOM  68672  OH2 TIP3 46535     33.160  71.873  29.308  1.00  0.00      SOLV O
ATOM  68673  H1  TIP3 46535     32.193  71.803  29.236  1.00  0.00      SOLV H
ATOM  68674  H2  TIP3 46535     33.379  71.073  29.808  1.00  0.00      SOLV H
ATOM  68675  OH2 TIP3 46536     31.741  78.974  18.023  1.00  0.00      SOLV O
ATOM  68676  H1  TIP3 46536     30.909  78.921  18.545  1.00  0.00      SOLV H
ATOM  68677  H2  TIP3 46536     31.877  79.932  18.046  1.00  0.00      SOLV H
ATOM  68678  OH2 TIP3 46537     36.469  72.354  17.773  1.00  0.00      SOLV O
ATOM  68679  H1  TIP3 46537     36.234  73.145  18.281  1.00  0.00      SOLV H
ATOM  68680  H2  TIP3 46537     37.391  72.225  18.097  1.00  0.00      SOLV H
ATOM  68681  OH2 TIP3 46538     32.199  74.007  16.146  1.00  0.00      SOLV O
ATOM  68682  H1  TIP3 46538     31.927  74.935  16.280  1.00  0.00      SOLV H
ATOM  68683  H2  TIP3 46538     31.505  73.662  15.572  1.00  0.00      SOLV H
ATOM  68684  OH2 TIP3 46539     34.717  69.457  24.702  1.00  0.00      SOLV O
ATOM  68685  H1  TIP3 46539     34.627  69.374  23.725  1.00  0.00      SOLV H
ATOM  68686  H2  TIP3 46539     34.657  68.522  24.988  1.00  0.00      SOLV H
ATOM  68687  OH2 TIP3 46540     37.587  72.719  28.348  1.00  0.00      SOLV O
ATOM  68688  H1  TIP3 46540     37.628  73.532  27.839  1.00  0.00      SOLV H
ATOM  68689  H2  TIP3 46540     36.671  72.428  28.153  1.00  0.00      SOLV H
ATOM  68690  OH2 TIP3 46541     39.037  70.503  28.892  1.00  0.00      SOLV O
ATOM  68691  H1  TIP3 46541     38.508  71.322  28.744  1.00  0.00      SOLV H
ATOM  68692  H2  TIP3 46541     38.483  69.833  28.441  1.00  0.00      SOLV H
ATOM  68693  OH2 TIP3 46542     33.540  72.218  32.630  1.00  0.00      SOLV O
ATOM  68694  H1  TIP3 46542     33.969  71.588  32.027  1.00  0.00      SOLV H
ATOM  68695  H2  TIP3 46542     33.798  71.878  33.489  1.00  0.00      SOLV H
ATOM  68696  OH2 TIP3 46543     39.457  69.869  31.637  1.00  0.00      SOLV O
ATOM  68697  H1  TIP3 46543     40.414  69.884  31.595  1.00  0.00      SOLV H
ATOM  68698  H2  TIP3 46543     39.234  70.256  30.773  1.00  0.00      SOLV H
ATOM  68699  OH2 TIP3 46544     28.984  80.309  16.457  1.00  0.00      SOLV O
ATOM  68700  H1  TIP3 46544     29.818  80.788  16.379  1.00  0.00      SOLV H
ATOM  68701  H2  TIP3 46544     29.082  79.639  15.742  1.00  0.00      SOLV H
ATOM  68702  OH2 TIP3 46545     29.688  76.833  25.729  1.00  0.00      SOLV O
ATOM  68703  H1  TIP3 46545     29.887  76.946  24.779  1.00  0.00      SOLV H
ATOM  68704  H2  TIP3 46545     30.587  77.004  26.084  1.00  0.00      SOLV H
ATOM  68705  OH2 TIP3 46546     30.966  72.346  31.770  1.00  0.00      SOLV O
ATOM  68706  H1  TIP3 46546     31.898  72.491  32.048  1.00  0.00      SOLV H
ATOM  68707  H2  TIP3 46546     30.833  71.429  32.070  1.00  0.00      SOLV H
ATOM  68708  OH2 TIP3 46547     32.528  71.155  24.801  1.00  0.00      SOLV O
ATOM  68709  H1  TIP3 46547     33.283  70.534  24.850  1.00  0.00      SOLV H
ATOM  68710  H2  TIP3 46547     32.966  71.990  25.047  1.00  0.00      SOLV H
ATOM  68711  OH2 TIP3 46548     29.991  73.358  25.707  1.00  0.00      SOLV O
ATOM  68712  H1  TIP3 46548     30.625  73.474  24.970  1.00  0.00      SOLV H
ATOM  68713  H2  TIP3 46548     30.064  74.226  26.120  1.00  0.00      SOLV H
ATOM  68714  OH2 TIP3 46549     31.665  70.003  19.792  1.00  0.00      SOLV O
ATOM  68715  H1  TIP3 46549     30.724  69.788  19.687  1.00  0.00      SOLV H
ATOM  68716  H2  TIP3 46549     31.789  70.714  19.127  1.00  0.00      SOLV H
ATOM  68717  OH2 TIP3 46550     32.083  68.779  28.150  1.00  0.00      SOLV O
ATOM  68718  H1  TIP3 46550     31.430  68.425  28.775  1.00  0.00      SOLV H
ATOM  68719  H2  TIP3 46550     31.499  69.225  27.505  1.00  0.00      SOLV H
ATOM  68720  OH2 TIP3 46551     34.519  69.143  21.968  1.00  0.00      SOLV O
ATOM  68721  H1  TIP3 46551     33.738  68.722  21.557  1.00  0.00      SOLV H
ATOM  68722  H2  TIP3 46551     35.199  68.450  21.822  1.00  0.00      SOLV H
ATOM  68723  OH2 TIP3 46552     33.434  68.539  17.735  1.00  0.00      SOLV O
ATOM  68724  H1  TIP3 46552     33.729  69.328  17.246  1.00  0.00      SOLV H
ATOM  68725  H2  TIP3 46552     32.808  68.919  18.373  1.00  0.00      SOLV H
ATOM  68726  OH2 TIP3 46553     38.882  70.389  21.899  1.00  0.00      SOLV O
ATOM  68727  H1  TIP3 46553     39.357  71.194  21.648  1.00  0.00      SOLV H
ATOM  68728  H2  TIP3 46553     38.840  70.490  22.856  1.00  0.00      SOLV H
ATOM  68729  OH2 TIP3 46554     34.619  70.907  16.188  1.00  0.00      SOLV O
ATOM  68730  H1  TIP3 46554     35.327  70.530  15.632  1.00  0.00      SOLV H
ATOM  68731  H2  TIP3 46554     35.145  71.411  16.844  1.00  0.00      SOLV H
ATOM  68732  OH2 TIP3 46555     38.848  72.746  19.056  1.00  0.00      SOLV O
ATOM  68733  H1  TIP3 46555     39.687  72.377  19.346  1.00  0.00      SOLV H
ATOM  68734  H2  TIP3 46555     39.114  73.634  18.749  1.00  0.00      SOLV H
ATOM  68735  OH2 TIP3 46556     34.321  69.694  31.604  1.00  0.00      SOLV O
ATOM  68736  H1  TIP3 46556     34.151  68.765  31.827  1.00  0.00      SOLV H
ATOM  68737  H2  TIP3 46556     35.284  69.744  31.626  1.00  0.00      SOLV H
ATOM  68738  OH2 TIP3 46557    -55.235  56.765  25.107  1.00  0.00      SOLV O
ATOM  68739  H1  TIP3 46557    -55.380  55.803  24.983  1.00  0.00      SOLV H
ATOM  68740  H2  TIP3 46557    -56.045  57.049  25.590  1.00  0.00      SOLV H
ATOM  68741  OH2 TIP3 46558    -55.408  56.120  31.782  1.00  0.00      SOLV O
ATOM  68742  H1  TIP3 46558    -54.641  55.610  31.455  1.00  0.00      SOLV H
ATOM  68743  H2  TIP3 46558    -56.065  56.020  31.056  1.00  0.00      SOLV H
ATOM  68744  OH2 TIP3 46559    -50.689  58.092  33.234  1.00  0.00      SOLV O
ATOM  68745  H1  TIP3 46559    -50.439  57.771  34.124  1.00  0.00      SOLV H
ATOM  68746  H2  TIP3 46559    -49.871  58.531  32.953  1.00  0.00      SOLV H
ATOM  68747  OH2 TIP3 46560    -37.455  63.023  25.110  1.00  0.00      SOLV O
ATOM  68748  H1  TIP3 46560    -37.455  62.053  24.980  1.00  0.00      SOLV H
ATOM  68749  H2  TIP3 46560    -38.309  63.160  25.576  1.00  0.00      SOLV H
ATOM  68750  OH2 TIP3 46561    -37.683  62.409  31.758  1.00  0.00      SOLV O
ATOM  68751  H1  TIP3 46561    -36.865  61.923  31.526  1.00  0.00      SOLV H
ATOM  68752  H2  TIP3 46561    -38.225  62.312  30.952  1.00  0.00      SOLV H
ATOM  68753  OH2 TIP3 46562    -32.900  64.401  33.223  1.00  0.00      SOLV O
ATOM  68754  H1  TIP3 46562    -32.673  64.056  34.111  1.00  0.00      SOLV H
ATOM  68755  H2  TIP3 46562    -32.044  64.770  32.946  1.00  0.00      SOLV H
ATOM  68756  OH2 TIP3 46563    -19.694  69.305  25.099  1.00  0.00      SOLV O
ATOM  68757  H1  TIP3 46563    -19.666  68.337  24.956  1.00  0.00      SOLV H
ATOM  68758  H2  TIP3 46563    -20.557  69.412  25.548  1.00  0.00      SOLV H
ATOM  68759  OH2 TIP3 46564    -19.856  68.730  31.737  1.00  0.00      SOLV O
ATOM  68760  H1  TIP3 46564    -19.062  68.211  31.496  1.00  0.00      SOLV H
ATOM  68761  H2  TIP3 46564    -20.434  68.599  30.959  1.00  0.00      SOLV H
ATOM  68762  OH2 TIP3 46565    -15.131  70.684  33.248  1.00  0.00      SOLV O
ATOM  68763  H1  TIP3 46565    -14.877  70.334  34.125  1.00  0.00      SOLV H
ATOM  68764  H2  TIP3 46565    -14.286  71.046  32.936  1.00  0.00      SOLV H
ATOM  68765  OH2 TIP3 46566     -1.891  75.575  25.135  1.00  0.00      SOLV O
ATOM  68766  H1  TIP3 46566     -1.910  74.612  24.953  1.00  0.00      SOLV H
ATOM  68767  H2  TIP3 46566     -2.776  75.712  25.531  1.00  0.00      SOLV H
ATOM  68768  OH2 TIP3 46567     -2.092  74.987  31.770  1.00  0.00      SOLV O
ATOM  68769  H1  TIP3 46567     -1.303  74.478  31.492  1.00  0.00      SOLV H
ATOM  68770  H2  TIP3 46567     -2.685  74.896  30.997  1.00  0.00      SOLV H
ATOM  68771  OH2 TIP3 46568      2.634  76.986  33.255  1.00  0.00      SOLV O
ATOM  68772  H1  TIP3 46568      2.901  76.624  34.124  1.00  0.00      SOLV H
ATOM  68773  H2  TIP3 46568      3.472  77.364  32.941  1.00  0.00      SOLV H
ATOM  68774  OH2 TIP3 46569     15.887  81.862  25.126  1.00  0.00      SOLV O
ATOM  68775  H1  TIP3 46569     15.866  80.897  24.954  1.00  0.00      SOLV H
ATOM  68776  H2  TIP3 46569     15.002  82.005  25.523  1.00  0.00      SOLV H
ATOM  68777  OH2 TIP3 46570     15.672  81.192  31.727  1.00  0.00      SOLV O
ATOM  68778  H1  TIP3 46570     16.483  80.719  31.445  1.00  0.00      SOLV H
ATOM  68779  H2  TIP3 46570     15.109  81.159  30.928  1.00  0.00      SOLV H
ATOM  68780  OH2 TIP3 46571    -18.763 -74.889  35.080  1.00  0.00      SOLV O
ATOM  68781  H1  TIP3 46571    -18.826 -73.926  35.255  1.00  0.00      SOLV H
ATOM  68782  H2  TIP3 46571    -17.789 -75.009  35.079  1.00  0.00      SOLV H
ATOM  68783  OH2 TIP3 46572    -18.888 -72.207  35.759  1.00  0.00      SOLV O
ATOM  68784  H1  TIP3 46572    -18.553 -71.348  35.448  1.00  0.00      SOLV H
ATOM  68785  H2  TIP3 46572    -19.793 -71.925  36.017  1.00  0.00      SOLV H
ATOM  68786  OH2 TIP3 46573    -21.936 -75.157  34.207  1.00  0.00      SOLV O
ATOM  68787  H1  TIP3 46573    -21.246 -75.434  34.821  1.00  0.00      SOLV H
ATOM  68788  H2  TIP3 46573    -21.397 -74.648  33.566  1.00  0.00      SOLV H
ATOM  68789  OH2 TIP3 46574    -17.617 -79.341  34.157  1.00  0.00      SOLV O
ATOM  68790  H1  TIP3 46574    -17.807 -79.760  33.303  1.00  0.00      SOLV H
ATOM  68791  H2  TIP3 46574    -18.062 -78.482  34.024  1.00  0.00      SOLV H
ATOM  68792  OH2 TIP3 46575     -4.839 -74.932  40.796  1.00  0.00      SOLV O
ATOM  68793  H1  TIP3 46575     -5.258 -74.057  40.642  1.00  0.00      SOLV H
ATOM  68794  H2  TIP3 46575     -5.405 -75.496  40.252  1.00  0.00      SOLV H
ATOM  68795  OH2 TIP3 46576     -3.340 -72.065  42.502  1.00  0.00      SOLV O
ATOM  68796  H1  TIP3 46576     -2.825 -72.772  42.899  1.00  0.00      SOLV H
ATOM  68797  H2  TIP3 46576     -3.251 -71.342  43.162  1.00  0.00      SOLV H
ATOM  68798  OH2 TIP3 46577     -7.560 -68.156  42.883  1.00  0.00      SOLV O
ATOM  68799  H1  TIP3 46577     -6.822 -68.597  42.405  1.00  0.00      SOLV H
ATOM  68800  H2  TIP3 46577     -7.665 -68.725  43.649  1.00  0.00      SOLV H
ATOM  68801  OH2 TIP3 46578     -6.057 -72.735  39.781  1.00  0.00      SOLV O
ATOM  68802  H1  TIP3 46578     -6.178 -72.845  38.829  1.00  0.00      SOLV H
ATOM  68803  H2  TIP3 46578     -6.615 -71.957  39.969  1.00  0.00      SOLV H
ATOM  68804  OH2 TIP3 46579    -15.411 -76.284  37.644  1.00  0.00      SOLV O
ATOM  68805  H1  TIP3 46579    -16.080 -75.972  37.016  1.00  0.00      SOLV H
ATOM  68806  H2  TIP3 46579    -15.676 -75.898  38.497  1.00  0.00      SOLV H
ATOM  68807  OH2 TIP3 46580     -3.470 -70.073  44.456  1.00  0.00      SOLV O
ATOM  68808  H1  TIP3 46580     -4.269 -70.221  44.958  1.00  0.00      SOLV H
ATOM  68809  H2  TIP3 46580     -3.359 -69.107  44.566  1.00  0.00      SOLV H
ATOM  68810  OH2 TIP3 46581     -5.593 -69.117  41.307  1.00  0.00      SOLV O
ATOM  68811  H1  TIP3 46581     -4.903 -69.737  40.979  1.00  0.00      SOLV H
ATOM  68812  H2  TIP3 46581     -5.118 -68.266  41.149  1.00  0.00      SOLV H
ATOM  68813  OH2 TIP3 46582     -3.691 -70.690  40.092  1.00  0.00      SOLV O
ATOM  68814  H1  TIP3 46582     -3.716 -71.374  39.407  1.00  0.00      SOLV H
ATOM  68815  H2  TIP3 46582     -3.485 -71.221  40.889  1.00  0.00      SOLV H
ATOM  68816  OH2 TIP3 46583     -5.915 -76.165  38.276  1.00  0.00      SOLV O
ATOM  68817  H1  TIP3 46583     -6.718 -75.768  37.888  1.00  0.00      SOLV H
ATOM  68818  H2  TIP3 46583     -5.239 -75.956  37.600  1.00  0.00      SOLV H
ATOM  68819  OH2 TIP3 46584     -5.352 -77.225  34.943  1.00  0.00      SOLV O
ATOM  68820  H1  TIP3 46584     -4.792 -76.950  35.700  1.00  0.00      SOLV H
ATOM  68821  H2  TIP3 46584     -4.749 -77.840  34.500  1.00  0.00      SOLV H
ATOM  68822  OH2 TIP3 46585     -2.694 -74.892  39.105  1.00  0.00      SOLV O
ATOM  68823  H1  TIP3 46585     -3.388 -74.909  39.805  1.00  0.00      SOLV H
ATOM  68824  H2  TIP3 46585     -1.901 -75.130  39.627  1.00  0.00      SOLV H
ATOM  68825  OH2 TIP3 46586     -3.601 -76.001  36.778  1.00  0.00      SOLV O
ATOM  68826  H1  TIP3 46586     -3.128 -75.630  37.554  1.00  0.00      SOLV H
ATOM  68827  H2  TIP3 46586     -3.157 -75.509  36.049  1.00  0.00      SOLV H
ATOM  68828  OH2 TIP3 46587     -7.925 -70.548  40.366  1.00  0.00      SOLV O
ATOM  68829  H1  TIP3 46587     -7.374 -69.998  40.944  1.00  0.00      SOLV H
ATOM  68830  H2  TIP3 46587     -8.558 -69.912  40.007  1.00  0.00      SOLV H
ATOM  68831  OH2 TIP3 46588     -0.932 -68.617  35.091  1.00  0.00      SOLV O
ATOM  68832  H1  TIP3 46588     -1.014 -67.645  35.222  1.00  0.00      SOLV H
ATOM  68833  H2  TIP3 46588      0.042 -68.730  35.111  1.00  0.00      SOLV H
ATOM  68834  OH2 TIP3 46589     -9.160 -67.849  38.717  1.00  0.00      SOLV O
ATOM  68835  H1  TIP3 46589     -9.436 -67.861  37.789  1.00  0.00      SOLV H
ATOM  68836  H2  TIP3 46589     -9.608 -67.053  39.064  1.00  0.00      SOLV H
ATOM  68837  OH2 TIP3 46590     -6.275 -67.634  35.646  1.00  0.00      SOLV O
ATOM  68838  H1  TIP3 46590     -5.485 -68.086  35.268  1.00  0.00      SOLV H
ATOM  68839  H2  TIP3 46590     -6.103 -67.722  36.608  1.00  0.00      SOLV H
ATOM  68840  OH2 TIP3 46591     -6.434 -67.789  38.412  1.00  0.00      SOLV O
ATOM  68841  H1  TIP3 46591     -7.365 -67.960  38.674  1.00  0.00      SOLV H
ATOM  68842  H2  TIP3 46591     -5.947 -68.314  39.067  1.00  0.00      SOLV H
ATOM  68843  OH2 TIP3 46592     -2.397 -74.657  34.682  1.00  0.00      SOLV O
ATOM  68844  H1  TIP3 46592     -2.511 -74.776  33.717  1.00  0.00      SOLV H
ATOM  68845  H2  TIP3 46592     -1.739 -73.943  34.704  1.00  0.00      SOLV H
ATOM  68846  OH2 TIP3 46593     -4.218 -77.759  39.557  1.00  0.00      SOLV O
ATOM  68847  H1  TIP3 46593     -4.794 -77.052  39.203  1.00  0.00      SOLV H
ATOM  68848  H2  TIP3 46593     -3.456 -77.714  38.963  1.00  0.00      SOLV H
ATOM  68849  OH2 TIP3 46594     -8.268 -74.844  37.671  1.00  0.00      SOLV O
ATOM  68850  H1  TIP3 46594     -8.777 -75.581  37.256  1.00  0.00      SOLV H
ATOM  68851  H2  TIP3 46594     -8.600 -74.866  38.593  1.00  0.00      SOLV H
ATOM  68852  OH2 TIP3 46595     -6.765 -72.774  36.676  1.00  0.00      SOLV O
ATOM  68853  H1  TIP3 46595     -7.395 -72.059  36.919  1.00  0.00      SOLV H
ATOM  68854  H2  TIP3 46595     -7.286 -73.564  36.931  1.00  0.00      SOLV H
ATOM  68855  OH2 TIP3 46596     -2.182 -68.774  37.573  1.00  0.00      SOLV O
ATOM  68856  H1  TIP3 46596     -2.274 -69.657  37.956  1.00  0.00      SOLV H
ATOM  68857  H2  TIP3 46596     -1.754 -68.948  36.714  1.00  0.00      SOLV H
ATOM  68858  OH2 TIP3 46597    -11.546 -72.985  40.868  1.00  0.00      SOLV O
ATOM  68859  H1  TIP3 46597    -11.425 -72.058  40.585  1.00  0.00      SOLV H
ATOM  68860  H2  TIP3 46597    -12.361 -73.205  40.403  1.00  0.00      SOLV H
ATOM  68861  OH2 TIP3 46598    -13.858 -79.339  35.358  1.00  0.00      SOLV O
ATOM  68862  H1  TIP3 46598    -13.452 -78.578  35.821  1.00  0.00      SOLV H
ATOM  68863  H2  TIP3 46598    -14.788 -79.226  35.586  1.00  0.00      SOLV H
ATOM  68864  OH2 TIP3 46599     -9.468 -74.776  40.243  1.00  0.00      SOLV O
ATOM  68865  H1  TIP3 46599    -10.011 -73.978  40.406  1.00  0.00      SOLV H
ATOM  68866  H2  TIP3 46599     -9.974 -75.448  40.704  1.00  0.00      SOLV H
ATOM  68867  OH2 TIP3 46600    -12.374 -70.424  39.890  1.00  0.00      SOLV O
ATOM  68868  H1  TIP3 46600    -13.336 -70.472  39.893  1.00  0.00      SOLV H
ATOM  68869  H2  TIP3 46600    -12.229 -69.492  40.164  1.00  0.00      SOLV H
ATOM  68870  OH2 TIP3 46601     -3.842 -71.476  35.443  1.00  0.00      SOLV O
ATOM  68871  H1  TIP3 46601     -3.438 -71.824  36.268  1.00  0.00      SOLV H
ATOM  68872  H2  TIP3 46601     -4.700 -71.928  35.470  1.00  0.00      SOLV H
ATOM  68873  OH2 TIP3 46602     -1.092 -65.923  35.723  1.00  0.00      SOLV O
ATOM  68874  H1  TIP3 46602     -0.722 -65.062  35.462  1.00  0.00      SOLV H
ATOM  68875  H2  TIP3 46602     -2.006 -65.636  35.931  1.00  0.00      SOLV H
ATOM  68876  OH2 TIP3 46603     -2.614 -72.405  37.783  1.00  0.00      SOLV O
ATOM  68877  H1  TIP3 46603     -2.682 -73.284  38.207  1.00  0.00      SOLV H
ATOM  68878  H2  TIP3 46603     -1.649 -72.248  37.845  1.00  0.00      SOLV H
ATOM  68879  OH2 TIP3 46604     -9.794 -72.422  33.940  1.00  0.00      SOLV O
ATOM  68880  H1  TIP3 46604     -9.483 -73.167  33.383  1.00  0.00      SOLV H
ATOM  68881  H2  TIP3 46604    -10.120 -72.910  34.722  1.00  0.00      SOLV H
ATOM  68882  OH2 TIP3 46605    -10.853 -73.235  36.376  1.00  0.00      SOLV O
ATOM  68883  H1  TIP3 46605    -10.300 -73.618  37.069  1.00  0.00      SOLV H
ATOM  68884  H2  TIP3 46605    -10.997 -72.320  36.696  1.00  0.00      SOLV H
ATOM  68885  OH2 TIP3 46606    -13.008 -77.068  36.832  1.00  0.00      SOLV O
ATOM  68886  H1  TIP3 46606    -13.861 -76.966  37.314  1.00  0.00      SOLV H
ATOM  68887  H2  TIP3 46606    -12.942 -76.165  36.485  1.00  0.00      SOLV H
ATOM  68888  OH2 TIP3 46607     -8.636 -70.825  37.081  1.00  0.00      SOLV O
ATOM  68889  H1  TIP3 46607     -9.601 -70.708  37.185  1.00  0.00      SOLV H
ATOM  68890  H2  TIP3 46607     -8.411 -70.117  36.471  1.00  0.00      SOLV H
ATOM  68891  OH2 TIP3 46608    -11.406 -70.664  37.173  1.00  0.00      SOLV O
ATOM  68892  H1  TIP3 46608    -11.705 -69.905  36.621  1.00  0.00      SOLV H
ATOM  68893  H2  TIP3 46608    -11.819 -70.454  38.031  1.00  0.00      SOLV H
ATOM  68894  OH2 TIP3 46609    -13.413 -74.448  35.635  1.00  0.00      SOLV O
ATOM  68895  H1  TIP3 46609    -13.000 -73.646  35.985  1.00  0.00      SOLV H
ATOM  68896  H2  TIP3 46609    -12.736 -74.720  34.983  1.00  0.00      SOLV H
ATOM  68897  OH2 TIP3 46610     -3.602 -67.267  44.823  1.00  0.00      SOLV O
ATOM  68898  H1  TIP3 46610     -3.946 -66.662  44.130  1.00  0.00      SOLV H
ATOM  68899  H2  TIP3 46610     -2.698 -66.893  44.913  1.00  0.00      SOLV H
ATOM  68900  OH2 TIP3 46611     -8.464 -70.055  34.111  1.00  0.00      SOLV O
ATOM  68901  H1  TIP3 46611     -8.968 -70.908  34.107  1.00  0.00      SOLV H
ATOM  68902  H2  TIP3 46611     -7.600 -70.375  33.788  1.00  0.00      SOLV H
ATOM  68903  OH2 TIP3 46612     -4.188 -68.746  34.273  1.00  0.00      SOLV O
ATOM  68904  H1  TIP3 46612     -3.698 -69.429  34.761  1.00  0.00      SOLV H
ATOM  68905  H2  TIP3 46612     -3.507 -68.404  33.659  1.00  0.00      SOLV H
ATOM  68906  OH2 TIP3 46613    -11.444 -75.658  34.042  1.00  0.00      SOLV O
ATOM  68907  H1  TIP3 46613    -11.018 -76.225  34.698  1.00  0.00      SOLV H
ATOM  68908  H2  TIP3 46613    -10.660 -75.341  33.541  1.00  0.00      SOLV H
ATOM  68909  OH2 TIP3 46614     -6.577 -72.648  33.877  1.00  0.00      SOLV O
ATOM  68910  H1  TIP3 46614     -6.785 -72.797  34.818  1.00  0.00      SOLV H
ATOM  68911  H2  TIP3 46614     -6.434 -73.573  33.571  1.00  0.00      SOLV H
ATOM  68912  OH2 TIP3 46615     -9.517 -77.012  36.624  1.00  0.00      SOLV O
ATOM  68913  H1  TIP3 46615     -9.989 -77.789  36.947  1.00  0.00      SOLV H
ATOM  68914  H2  TIP3 46615     -9.081 -77.356  35.814  1.00  0.00      SOLV H
ATOM  68915  OH2 TIP3 46616     -8.107 -77.909  34.424  1.00  0.00      SOLV O
ATOM  68916  H1  TIP3 46616     -8.133 -78.254  33.513  1.00  0.00      SOLV H
ATOM  68917  H2  TIP3 46616     -7.189 -77.576  34.490  1.00  0.00      SOLV H
ATOM  68918  OH2 TIP3 46617     -0.012 -73.133  34.155  1.00  0.00      SOLV O
ATOM  68919  H1  TIP3 46617     -0.022 -73.407  33.219  1.00  0.00      SOLV H
ATOM  68920  H2  TIP3 46617     -0.375 -72.223  34.061  1.00  0.00      SOLV H
ATOM  68921  OH2 TIP3 46618    -11.733 -68.296  35.860  1.00  0.00      SOLV O
ATOM  68922  H1  TIP3 46618    -10.815 -67.978  35.779  1.00  0.00      SOLV H
ATOM  68923  H2  TIP3 46618    -12.190 -67.886  35.118  1.00  0.00      SOLV H
ATOM  68924  OH2 TIP3 46619    -15.975 -75.394  35.033  1.00  0.00      SOLV O
ATOM  68925  H1  TIP3 46619    -15.098 -75.112  35.375  1.00  0.00      SOLV H
ATOM  68926  H2  TIP3 46619    -15.724 -76.181  34.500  1.00  0.00      SOLV H
ATOM  68927  OH2 TIP3 46620     -1.280 -65.862  45.116  1.00  0.00      SOLV O
ATOM  68928  H1  TIP3 46620     -1.270 -65.675  46.076  1.00  0.00      SOLV H
ATOM  68929  H2  TIP3 46620     -0.724 -65.149  44.773  1.00  0.00      SOLV H
ATOM  68930  OH2 TIP3 46621     -1.505 -66.060  47.876  1.00  0.00      SOLV O
ATOM  68931  H1  TIP3 46621     -1.788 -66.986  47.698  1.00  0.00      SOLV H
ATOM  68932  H2  TIP3 46621     -0.947 -66.202  48.649  1.00  0.00      SOLV H
ATOM  68933  OH2 TIP3 46622      0.188 -72.059  38.047  1.00  0.00      SOLV O
ATOM  68934  H1  TIP3 46622      0.836 -71.334  38.158  1.00  0.00      SOLV H
ATOM  68935  H2  TIP3 46622      0.457 -72.623  38.812  1.00  0.00      SOLV H
ATOM  68936  OH2 TIP3 46623      1.177 -73.504  40.045  1.00  0.00      SOLV O
ATOM  68937  H1  TIP3 46623      0.771 -74.374  40.220  1.00  0.00      SOLV H
ATOM  68938  H2  TIP3 46623      1.890 -73.479  40.703  1.00  0.00      SOLV H
ATOM  68939  OH2 TIP3 46624      0.399 -71.053  45.097  1.00  0.00      SOLV O
ATOM  68940  H1  TIP3 46624      1.087 -71.470  44.535  1.00  0.00      SOLV H
ATOM  68941  H2  TIP3 46624      0.142 -70.275  44.569  1.00  0.00      SOLV H
ATOM  68942  OH2 TIP3 46625      1.534 -73.824  36.298  1.00  0.00      SOLV O
ATOM  68943  H1  TIP3 46625      0.957 -73.584  35.541  1.00  0.00      SOLV H
ATOM  68944  H2  TIP3 46625      1.144 -73.260  36.993  1.00  0.00      SOLV H
ATOM  68945  OH2 TIP3 46626     -0.506 -75.641  40.582  1.00  0.00      SOLV O
ATOM  68946  H1  TIP3 46626     -0.474 -76.578  40.311  1.00  0.00      SOLV H
ATOM  68947  H2  TIP3 46626     -0.868 -75.708  41.475  1.00  0.00      SOLV H
ATOM  68948  OH2 TIP3 46627     -4.362 -66.832  40.635  1.00  0.00      SOLV O
ATOM  68949  H1  TIP3 46627     -3.662 -66.757  39.953  1.00  0.00      SOLV H
ATOM  68950  H2  TIP3 46627     -4.043 -66.216  41.311  1.00  0.00      SOLV H
ATOM  68951  OH2 TIP3 46628     -5.034 -65.954  46.956  1.00  0.00      SOLV O
ATOM  68952  H1  TIP3 46628     -5.188 -65.038  46.635  1.00  0.00      SOLV H
ATOM  68953  H2  TIP3 46628     -4.546 -66.349  46.205  1.00  0.00      SOLV H
ATOM  68954  OH2 TIP3 46629    -16.938 -72.291  37.698  1.00  0.00      SOLV O
ATOM  68955  H1  TIP3 46629    -17.484 -72.520  36.924  1.00  0.00      SOLV H
ATOM  68956  H2  TIP3 46629    -17.083 -71.333  37.714  1.00  0.00      SOLV H
ATOM  68957  OH2 TIP3 46630     -9.000 -67.877  35.640  1.00  0.00      SOLV O
ATOM  68958  H1  TIP3 46630     -8.054 -67.667  35.808  1.00  0.00      SOLV H
ATOM  68959  H2  TIP3 46630     -8.880 -68.697  35.110  1.00  0.00      SOLV H
ATOM  68960  OH2 TIP3 46631     -2.457 -66.317  38.699  1.00  0.00      SOLV O
ATOM  68961  H1  TIP3 46631     -2.320 -67.199  38.275  1.00  0.00      SOLV H
ATOM  68962  H2  TIP3 46631     -2.748 -65.789  37.929  1.00  0.00      SOLV H
ATOM  68963  OH2 TIP3 46632    -15.431 -70.739  34.466  1.00  0.00      SOLV O
ATOM  68964  H1  TIP3 46632    -15.771 -70.698  35.372  1.00  0.00      SOLV H
ATOM  68965  H2  TIP3 46632    -14.517 -71.057  34.581  1.00  0.00      SOLV H
ATOM  68966  OH2 TIP3 46633     12.912 -68.681  40.797  1.00  0.00      SOLV O
ATOM  68967  H1  TIP3 46633     12.533 -67.785  40.663  1.00  0.00      SOLV H
ATOM  68968  H2  TIP3 46633     12.337 -69.207  40.226  1.00  0.00      SOLV H
ATOM  68969  OH2 TIP3 46634     12.275 -69.771  44.178  1.00  0.00      SOLV O
ATOM  68970  H1  TIP3 46634     12.181 -70.371  44.927  1.00  0.00      SOLV H
ATOM  68971  H2  TIP3 46634     12.085 -70.332  43.414  1.00  0.00      SOLV H
ATOM  68972  OH2 TIP3 46635      5.157 -72.732  45.716  1.00  0.00      SOLV O
ATOM  68973  H1  TIP3 46635      5.056 -73.187  46.555  1.00  0.00      SOLV H
ATOM  68974  H2  TIP3 46635      5.515 -71.868  45.957  1.00  0.00      SOLV H
ATOM  68975  OH2 TIP3 46636     14.553 -65.725  42.493  1.00  0.00      SOLV O
ATOM  68976  H1  TIP3 46636     14.455 -66.581  42.922  1.00  0.00      SOLV H
ATOM  68977  H2  TIP3 46636     14.542 -65.109  43.243  1.00  0.00      SOLV H
ATOM  68978  OH2 TIP3 46637      4.406 -68.158  44.242  1.00  0.00      SOLV O
ATOM  68979  H1  TIP3 46637      4.483 -69.103  43.993  1.00  0.00      SOLV H
ATOM  68980  H2  TIP3 46637      5.351 -67.932  44.314  1.00  0.00      SOLV H
ATOM  68981  OH2 TIP3 46638      3.376 -73.070  41.945  1.00  0.00      SOLV O
ATOM  68982  H1  TIP3 46638      3.820 -73.908  42.120  1.00  0.00      SOLV H
ATOM  68983  H2  TIP3 46638      3.905 -72.691  41.230  1.00  0.00      SOLV H
ATOM  68984  OH2 TIP3 46639     10.206 -61.869  42.872  1.00  0.00      SOLV O
ATOM  68985  H1  TIP3 46639     10.958 -62.340  42.448  1.00  0.00      SOLV H
ATOM  68986  H2  TIP3 46639     10.110 -62.351  43.700  1.00  0.00      SOLV H
ATOM  68987  OH2 TIP3 46640      9.758 -68.106  44.780  1.00  0.00      SOLV O
ATOM  68988  H1  TIP3 46640     10.317 -68.539  44.117  1.00  0.00      SOLV H
ATOM  68989  H2  TIP3 46640     10.451 -67.618  45.271  1.00  0.00      SOLV H
ATOM  68990  OH2 TIP3 46641      8.960 -72.093  41.957  1.00  0.00      SOLV O
ATOM  68991  H1  TIP3 46641      9.836 -72.129  42.385  1.00  0.00      SOLV H
ATOM  68992  H2  TIP3 46641      8.843 -72.998  41.656  1.00  0.00      SOLV H
ATOM  68993  OH2 TIP3 46642     11.796 -66.411  39.778  1.00  0.00      SOLV O
ATOM  68994  H1  TIP3 46642     11.497 -66.664  38.898  1.00  0.00      SOLV H
ATOM  68995  H2  TIP3 46642     11.184 -65.679  39.991  1.00  0.00      SOLV H
ATOM  68996  OH2 TIP3 46643      7.962 -69.733  46.482  1.00  0.00      SOLV O
ATOM  68997  H1  TIP3 46643      7.138 -69.255  46.741  1.00  0.00      SOLV H
ATOM  68998  H2  TIP3 46643      8.463 -69.002  46.069  1.00  0.00      SOLV H
ATOM  68999  OH2 TIP3 46644      5.784 -68.349  47.235  1.00  0.00      SOLV O
ATOM  69000  H1  TIP3 46644      5.518 -67.458  46.935  1.00  0.00      SOLV H
ATOM  69001  H2  TIP3 46644      4.928 -68.628  47.630  1.00  0.00      SOLV H
ATOM  69002  OH2 TIP3 46645      2.091 -69.993  38.068  1.00  0.00      SOLV O
ATOM  69003  H1  TIP3 46645      1.848 -69.640  37.194  1.00  0.00      SOLV H
ATOM  69004  H2  TIP3 46645      2.101 -69.203  38.637  1.00  0.00      SOLV H
ATOM  69005  OH2 TIP3 46646     14.493 -63.832  44.918  1.00  0.00      SOLV O
ATOM  69006  H1  TIP3 46646     13.551 -64.100  45.025  1.00  0.00      SOLV H
ATOM  69007  H2  TIP3 46646     14.382 -62.900  44.647  1.00  0.00      SOLV H
ATOM  69008  OH2 TIP3 46647     12.213 -62.832  41.332  1.00  0.00      SOLV O
ATOM  69009  H1  TIP3 46647     12.887 -63.451  40.972  1.00  0.00      SOLV H
ATOM  69010  H2  TIP3 46647     12.670 -61.979  41.152  1.00  0.00      SOLV H
ATOM  69011  OH2 TIP3 46648     14.118 -64.397  40.093  1.00  0.00      SOLV O
ATOM  69012  H1  TIP3 46648     13.998 -65.094  39.434  1.00  0.00      SOLV H
ATOM  69013  H2  TIP3 46648     14.350 -64.924  40.888  1.00  0.00      SOLV H
ATOM  69014  OH2 TIP3 46649     16.164 -65.197  48.465  1.00  0.00      SOLV O
ATOM  69015  H1  TIP3 46649     16.362 -65.775  47.695  1.00  0.00      SOLV H
ATOM  69016  H2  TIP3 46649     15.979 -64.339  48.021  1.00  0.00      SOLV H
ATOM  69017  OH2 TIP3 46650     11.984 -70.098  38.273  1.00  0.00      SOLV O
ATOM  69018  H1  TIP3 46650     11.181 -69.566  38.076  1.00  0.00      SOLV H
ATOM  69019  H2  TIP3 46650     12.615 -69.765  37.602  1.00  0.00      SOLV H
ATOM  69020  OH2 TIP3 46651     12.442 -70.921  34.918  1.00  0.00      SOLV O
ATOM  69021  H1  TIP3 46651     12.977 -70.666  35.699  1.00  0.00      SOLV H
ATOM  69022  H2  TIP3 46651     13.029 -71.580  34.522  1.00  0.00      SOLV H
ATOM  69023  OH2 TIP3 46652     19.174 -67.982  46.586  1.00  0.00      SOLV O
ATOM  69024  H1  TIP3 46652     18.233 -67.715  46.575  1.00  0.00      SOLV H
ATOM  69025  H2  TIP3 46652     19.499 -67.546  45.773  1.00  0.00      SOLV H
ATOM  69026  OH2 TIP3 46653     15.071 -68.588  39.099  1.00  0.00      SOLV O
ATOM  69027  H1  TIP3 46653     14.382 -68.625  39.800  1.00  0.00      SOLV H
ATOM  69028  H2  TIP3 46653     15.871 -68.811  39.622  1.00  0.00      SOLV H
ATOM  69029  OH2 TIP3 46654     15.343 -69.975  48.399  1.00  0.00      SOLV O
ATOM  69030  H1  TIP3 46654     15.137 -69.371  49.125  1.00  0.00      SOLV H
ATOM  69031  H2  TIP3 46654     14.567 -69.873  47.831  1.00  0.00      SOLV H
ATOM  69032  OH2 TIP3 46655      6.841 -70.692  41.167  1.00  0.00      SOLV O
ATOM  69033  H1  TIP3 46655      6.638 -71.099  40.291  1.00  0.00      SOLV H
ATOM  69034  H2  TIP3 46655      7.694 -71.133  41.376  1.00  0.00      SOLV H
ATOM  69035  OH2 TIP3 46656      7.116 -67.166  43.877  1.00  0.00      SOLV O
ATOM  69036  H1  TIP3 46656      7.193 -67.413  42.942  1.00  0.00      SOLV H
ATOM  69037  H2  TIP3 46656      8.029 -67.305  44.194  1.00  0.00      SOLV H
ATOM  69038  OH2 TIP3 46657      7.981 -71.906  44.764  1.00  0.00      SOLV O
ATOM  69039  H1  TIP3 46657      8.013 -71.484  43.889  1.00  0.00      SOLV H
ATOM  69040  H2  TIP3 46657      7.950 -71.121  45.352  1.00  0.00      SOLV H
ATOM  69041  OH2 TIP3 46658     11.920 -64.447  45.426  1.00  0.00      SOLV O
ATOM  69042  H1  TIP3 46658     11.498 -63.863  46.078  1.00  0.00      SOLV H
ATOM  69043  H2  TIP3 46658     11.840 -65.336  45.825  1.00  0.00      SOLV H
ATOM  69044  OH2 TIP3 46659      7.238 -67.205  49.269  1.00  0.00      SOLV O
ATOM  69045  H1  TIP3 46659      6.486 -66.852  49.790  1.00  0.00      SOLV H
ATOM  69046  H2  TIP3 46659      6.751 -67.641  48.543  1.00  0.00      SOLV H
ATOM  69047  OH2 TIP3 46660     14.226 -69.709  36.754  1.00  0.00      SOLV O
ATOM  69048  H1  TIP3 46660     14.683 -69.343  37.543  1.00  0.00      SOLV H
ATOM  69049  H2  TIP3 46660     14.660 -69.193  36.037  1.00  0.00      SOLV H
ATOM  69050  OH2 TIP3 46661      9.887 -64.259  40.343  1.00  0.00      SOLV O
ATOM  69051  H1  TIP3 46661     10.383 -63.700  40.960  1.00  0.00      SOLV H
ATOM  69052  H2  TIP3 46661      9.220 -63.652  39.994  1.00  0.00      SOLV H
ATOM  69053  OH2 TIP3 46662      4.860 -66.120  50.109  1.00  0.00      SOLV O
ATOM  69054  H1  TIP3 46662      4.726 -65.960  49.152  1.00  0.00      SOLV H
ATOM  69055  H2  TIP3 46662      3.965 -66.299  50.427  1.00  0.00      SOLV H
ATOM  69056  OH2 TIP3 46663      6.183 -71.974  38.849  1.00  0.00      SOLV O
ATOM  69057  H1  TIP3 46663      5.916 -71.352  38.142  1.00  0.00      SOLV H
ATOM  69058  H2  TIP3 46663      6.014 -72.813  38.411  1.00  0.00      SOLV H
ATOM  69059  OH2 TIP3 46664     16.845 -62.334  35.077  1.00  0.00      SOLV O
ATOM  69060  H1  TIP3 46664     16.760 -61.365  35.224  1.00  0.00      SOLV H
ATOM  69061  H2  TIP3 46664     17.819 -62.445  35.106  1.00  0.00      SOLV H
ATOM  69062  OH2 TIP3 46665      2.366 -70.706  47.018  1.00  0.00      SOLV O
ATOM  69063  H1  TIP3 46665      1.646 -70.760  46.352  1.00  0.00      SOLV H
ATOM  69064  H2  TIP3 46665      2.346 -71.637  47.304  1.00  0.00      SOLV H
ATOM  69065  OH2 TIP3 46666      0.696 -68.379  44.285  1.00  0.00      SOLV O
ATOM  69066  H1  TIP3 46666      1.656 -68.312  44.375  1.00  0.00      SOLV H
ATOM  69067  H2  TIP3 46666      0.385 -67.703  44.907  1.00  0.00      SOLV H
ATOM  69068  OH2 TIP3 46667     17.712 -61.762  50.223  1.00  0.00      SOLV O
ATOM  69069  H1  TIP3 46667     17.854 -62.710  50.062  1.00  0.00      SOLV H
ATOM  69070  H2  TIP3 46667     16.763 -61.762  50.478  1.00  0.00      SOLV H
ATOM  69071  OH2 TIP3 46668      9.278 -65.277  48.864  1.00  0.00      SOLV O
ATOM  69072  H1  TIP3 46668      9.045 -64.501  49.418  1.00  0.00      SOLV H
ATOM  69073  H2  TIP3 46668      8.593 -65.920  49.139  1.00  0.00      SOLV H
ATOM  69074  OH2 TIP3 46669      8.627 -61.565  38.743  1.00  0.00      SOLV O
ATOM  69075  H1  TIP3 46669      8.408 -61.627  37.794  1.00  0.00      SOLV H
ATOM  69076  H2  TIP3 46669      8.158 -60.758  39.022  1.00  0.00      SOLV H
ATOM  69077  OH2 TIP3 46670      2.815 -64.778  40.637  1.00  0.00      SOLV O
ATOM  69078  H1  TIP3 46670      3.145 -65.073  41.513  1.00  0.00      SOLV H
ATOM  69079  H2  TIP3 46670      2.297 -65.562  40.382  1.00  0.00      SOLV H
ATOM  69080  OH2 TIP3 46671     11.532 -61.307  35.631  1.00  0.00      SOLV O
ATOM  69081  H1  TIP3 46671     12.307 -61.789  35.273  1.00  0.00      SOLV H
ATOM  69082  H2  TIP3 46671     11.651 -61.427  36.598  1.00  0.00      SOLV H
ATOM  69083  OH2 TIP3 46672     11.348 -61.509  38.408  1.00  0.00      SOLV O
ATOM  69084  H1  TIP3 46672     10.407 -61.668  38.644  1.00  0.00      SOLV H
ATOM  69085  H2  TIP3 46672     11.805 -62.050  39.071  1.00  0.00      SOLV H
ATOM  69086  OH2 TIP3 46673      3.492 -68.746  48.511  1.00  0.00      SOLV O
ATOM  69087  H1  TIP3 46673      3.488 -69.250  49.339  1.00  0.00      SOLV H
ATOM  69088  H2  TIP3 46673      3.039 -69.412  47.943  1.00  0.00      SOLV H
ATOM  69089  OH2 TIP3 46674     15.327 -68.316  34.663  1.00  0.00      SOLV O
ATOM  69090  H1  TIP3 46674     15.302 -68.498  33.705  1.00  0.00      SOLV H
ATOM  69091  H2  TIP3 46674     16.053 -67.670  34.717  1.00  0.00      SOLV H
ATOM  69092  OH2 TIP3 46675     13.719 -71.470  39.722  1.00  0.00      SOLV O
ATOM  69093  H1  TIP3 46675     13.045 -70.872  39.340  1.00  0.00      SOLV H
ATOM  69094  H2  TIP3 46675     14.371 -71.480  39.011  1.00  0.00      SOLV H
ATOM  69095  OH2 TIP3 46676     13.062 -70.766  46.944  1.00  0.00      SOLV O
ATOM  69096  H1  TIP3 46676     13.675 -71.197  46.335  1.00  0.00      SOLV H
ATOM  69097  H2  TIP3 46676     13.243 -71.211  47.791  1.00  0.00      SOLV H
ATOM  69098  OH2 TIP3 46677     13.803 -59.089  51.224  1.00  0.00      SOLV O
ATOM  69099  H1  TIP3 46677     13.910 -58.619  50.374  1.00  0.00      SOLV H
ATOM  69100  H2  TIP3 46677     14.352 -58.542  51.814  1.00  0.00      SOLV H
ATOM  69101  OH2 TIP3 46678      9.847 -68.512  37.972  1.00  0.00      SOLV O
ATOM  69102  H1  TIP3 46678      9.142 -68.956  37.444  1.00  0.00      SOLV H
ATOM  69103  H2  TIP3 46678      9.351 -68.417  38.817  1.00  0.00      SOLV H
ATOM  69104  OH2 TIP3 46679     16.597 -66.914  46.354  1.00  0.00      SOLV O
ATOM  69105  H1  TIP3 46679     16.928 -66.214  45.744  1.00  0.00      SOLV H
ATOM  69106  H2  TIP3 46679     15.840 -67.284  45.857  1.00  0.00      SOLV H
ATOM  69107  OH2 TIP3 46680     10.949 -67.788  48.736  1.00  0.00      SOLV O
ATOM  69108  H1  TIP3 46680     10.752 -68.298  49.537  1.00  0.00      SOLV H
ATOM  69109  H2  TIP3 46680     10.370 -67.022  48.882  1.00  0.00      SOLV H
ATOM  69110  OH2 TIP3 46681      5.320 -70.687  43.495  1.00  0.00      SOLV O
ATOM  69111  H1  TIP3 46681      5.751 -70.657  42.613  1.00  0.00      SOLV H
ATOM  69112  H2  TIP3 46681      5.494 -71.592  43.784  1.00  0.00      SOLV H
ATOM  69113  OH2 TIP3 46682     10.984 -66.458  36.522  1.00  0.00      SOLV O
ATOM  69114  H1  TIP3 46682     10.371 -65.756  36.845  1.00  0.00      SOLV H
ATOM  69115  H2  TIP3 46682     10.583 -67.246  36.948  1.00  0.00      SOLV H
ATOM  69116  OH2 TIP3 46683      9.984 -70.948  50.045  1.00  0.00      SOLV O
ATOM  69117  H1  TIP3 46683      9.386 -71.628  49.683  1.00  0.00      SOLV H
ATOM  69118  H2  TIP3 46683     10.574 -71.492  50.608  1.00  0.00      SOLV H
ATOM  69119  OH2 TIP3 46684     12.154 -64.846  48.768  1.00  0.00      SOLV O
ATOM  69120  H1  TIP3 46684     11.206 -64.978  48.601  1.00  0.00      SOLV H
ATOM  69121  H2  TIP3 46684     12.130 -64.493  49.682  1.00  0.00      SOLV H
ATOM  69122  OH2 TIP3 46685     18.299 -64.690  50.006  1.00  0.00      SOLV O
ATOM  69123  H1  TIP3 46685     17.382 -64.792  49.659  1.00  0.00      SOLV H
ATOM  69124  H2  TIP3 46685     18.787 -64.643  49.152  1.00  0.00      SOLV H
ATOM  69125  OH2 TIP3 46686     15.591 -62.489  37.564  1.00  0.00      SOLV O
ATOM  69126  H1  TIP3 46686     15.500 -63.360  37.975  1.00  0.00      SOLV H
ATOM  69127  H2  TIP3 46686     16.035 -62.684  36.719  1.00  0.00      SOLV H
ATOM  69128  OH2 TIP3 46687     14.694 -68.424  44.796  1.00  0.00      SOLV O
ATOM  69129  H1  TIP3 46687     13.813 -68.748  44.516  1.00  0.00      SOLV H
ATOM  69130  H2  TIP3 46687     15.262 -68.848  44.128  1.00  0.00      SOLV H
ATOM  69131  OH2 TIP3 46688      6.284 -66.688  40.818  1.00  0.00      SOLV O
ATOM  69132  H1  TIP3 46688      6.340 -65.760  40.524  1.00  0.00      SOLV H
ATOM  69133  H2  TIP3 46688      5.405 -66.926  40.501  1.00  0.00      SOLV H
ATOM  69134  OH2 TIP3 46689      3.977 -73.031  35.248  1.00  0.00      SOLV O
ATOM  69135  H1  TIP3 46689      4.276 -72.242  35.755  1.00  0.00      SOLV H
ATOM  69136  H2  TIP3 46689      3.126 -73.216  35.694  1.00  0.00      SOLV H
ATOM  69137  OH2 TIP3 46690      8.364 -68.451  40.345  1.00  0.00      SOLV O
ATOM  69138  H1  TIP3 46690      7.726 -67.716  40.431  1.00  0.00      SOLV H
ATOM  69139  H2  TIP3 46690      7.803 -69.203  40.602  1.00  0.00      SOLV H
ATOM  69140  OH2 TIP3 46691      7.332 -64.313  46.704  1.00  0.00      SOLV O
ATOM  69141  H1  TIP3 46691      7.632 -63.424  46.440  1.00  0.00      SOLV H
ATOM  69142  H2  TIP3 46691      8.061 -64.591  47.285  1.00  0.00      SOLV H
ATOM  69143  OH2 TIP3 46692      5.405 -64.106  39.902  1.00  0.00      SOLV O
ATOM  69144  H1  TIP3 46692      4.454 -64.275  40.051  1.00  0.00      SOLV H
ATOM  69145  H2  TIP3 46692      5.488 -63.173  40.186  1.00  0.00      SOLV H
ATOM  69146  OH2 TIP3 46693     11.959 -67.091  46.314  1.00  0.00      SOLV O
ATOM  69147  H1  TIP3 46693     11.709 -67.370  47.224  1.00  0.00      SOLV H
ATOM  69148  H2  TIP3 46693     12.863 -67.430  46.249  1.00  0.00      SOLV H
ATOM  69149  OH2 TIP3 46694     13.909 -65.235  35.439  1.00  0.00      SOLV O
ATOM  69150  H1  TIP3 46694     14.367 -65.552  36.251  1.00  0.00      SOLV H
ATOM  69151  H2  TIP3 46694     13.046 -65.656  35.573  1.00  0.00      SOLV H
ATOM  69152  OH2 TIP3 46695     13.163 -61.791  48.701  1.00  0.00      SOLV O
ATOM  69153  H1  TIP3 46695     12.558 -62.414  48.259  1.00  0.00      SOLV H
ATOM  69154  H2  TIP3 46695     13.052 -60.991  48.139  1.00  0.00      SOLV H
ATOM  69155  OH2 TIP3 46696     16.682 -59.640  35.719  1.00  0.00      SOLV O
ATOM  69156  H1  TIP3 46696     17.051 -58.773  35.476  1.00  0.00      SOLV H
ATOM  69157  H2  TIP3 46696     15.770 -59.355  35.940  1.00  0.00      SOLV H
ATOM  69158  OH2 TIP3 46697     15.176 -66.128  37.740  1.00  0.00      SOLV O
ATOM  69159  H1  TIP3 46697     15.088 -66.989  38.199  1.00  0.00      SOLV H
ATOM  69160  H2  TIP3 46697     16.136 -65.964  37.852  1.00  0.00      SOLV H
ATOM  69161  OH2 TIP3 46698      1.849 -66.778  46.588  1.00  0.00      SOLV O
ATOM  69162  H1  TIP3 46698      2.503 -67.484  46.676  1.00  0.00      SOLV H
ATOM  69163  H2  TIP3 46698      2.012 -66.262  47.387  1.00  0.00      SOLV H
ATOM  69164  OH2 TIP3 46699      8.080 -66.151  33.776  1.00  0.00      SOLV O
ATOM  69165  H1  TIP3 46699      8.351 -67.026  33.430  1.00  0.00      SOLV H
ATOM  69166  H2  TIP3 46699      7.656 -66.409  34.629  1.00  0.00      SOLV H
ATOM  69167  OH2 TIP3 46700      6.800 -66.481  36.099  1.00  0.00      SOLV O
ATOM  69168  H1  TIP3 46700      7.101 -67.264  36.612  1.00  0.00      SOLV H
ATOM  69169  H2  TIP3 46700      6.706 -65.774  36.773  1.00  0.00      SOLV H
ATOM  69170  OH2 TIP3 46701      4.456 -70.874  36.868  1.00  0.00      SOLV O
ATOM  69171  H1  TIP3 46701      3.752 -70.511  37.439  1.00  0.00      SOLV H
ATOM  69172  H2  TIP3 46701      5.027 -70.092  36.708  1.00  0.00      SOLV H
ATOM  69173  OH2 TIP3 46702      9.148 -64.498  37.027  1.00  0.00      SOLV O
ATOM  69174  H1  TIP3 46702      8.194 -64.420  37.224  1.00  0.00      SOLV H
ATOM  69175  H2  TIP3 46702      9.304 -63.655  36.583  1.00  0.00      SOLV H
ATOM  69176  OH2 TIP3 46703      6.358 -64.133  37.318  1.00  0.00      SOLV O
ATOM  69177  H1  TIP3 46703      6.037 -63.391  36.754  1.00  0.00      SOLV H
ATOM  69178  H2  TIP3 46703      5.902 -63.970  38.167  1.00  0.00      SOLV H
ATOM  69179  OH2 TIP3 46704     16.199 -70.173  43.090  1.00  0.00      SOLV O
ATOM  69180  H1  TIP3 46704     15.539 -70.823  42.789  1.00  0.00      SOLV H
ATOM  69181  H2  TIP3 46704     16.733 -70.680  43.706  1.00  0.00      SOLV H
ATOM  69182  OH2 TIP3 46705      4.299 -68.034  35.576  1.00  0.00      SOLV O
ATOM  69183  H1  TIP3 46705      4.780 -67.318  36.018  1.00  0.00      SOLV H
ATOM  69184  H2  TIP3 46705      5.032 -68.413  35.063  1.00  0.00      SOLV H
ATOM  69185  OH2 TIP3 46706     14.190 -60.997  44.806  1.00  0.00      SOLV O
ATOM  69186  H1  TIP3 46706     13.832 -60.408  44.107  1.00  0.00      SOLV H
ATOM  69187  H2  TIP3 46706     15.092 -60.614  44.881  1.00  0.00      SOLV H
ATOM  69188  OH2 TIP3 46707      2.056 -67.392  39.647  1.00  0.00      SOLV O
ATOM  69189  H1  TIP3 46707      1.098 -67.316  39.738  1.00  0.00      SOLV H
ATOM  69190  H2  TIP3 46707      2.187 -66.881  38.829  1.00  0.00      SOLV H
ATOM  69191  OH2 TIP3 46708      5.199 -64.959  52.594  1.00  0.00      SOLV O
ATOM  69192  H1  TIP3 46708      6.023 -64.585  52.935  1.00  0.00      SOLV H
ATOM  69193  H2  TIP3 46708      5.290 -64.889  51.632  1.00  0.00      SOLV H
ATOM  69194  OH2 TIP3 46709      9.274 -63.741  34.048  1.00  0.00      SOLV O
ATOM  69195  H1  TIP3 46709      8.750 -64.577  34.101  1.00  0.00      SOLV H
ATOM  69196  H2  TIP3 46709     10.149 -64.105  33.872  1.00  0.00      SOLV H
ATOM  69197  OH2 TIP3 46710     11.910 -64.084  51.405  1.00  0.00      SOLV O
ATOM  69198  H1  TIP3 46710     11.847 -64.945  51.872  1.00  0.00      SOLV H
ATOM  69199  H2  TIP3 46710     12.502 -63.570  51.984  1.00  0.00      SOLV H
ATOM  69200  OH2 TIP3 46711     13.559 -62.532  34.211  1.00  0.00      SOLV O
ATOM  69201  H1  TIP3 46711     14.077 -63.140  34.765  1.00  0.00      SOLV H
ATOM  69202  H2  TIP3 46711     14.253 -62.114  33.664  1.00  0.00      SOLV H
ATOM  69203  OH2 TIP3 46712      6.343 -69.466  33.733  1.00  0.00      SOLV O
ATOM  69204  H1  TIP3 46712      6.585 -69.713  34.652  1.00  0.00      SOLV H
ATOM  69205  H2  TIP3 46712      7.191 -69.079  33.456  1.00  0.00      SOLV H
ATOM  69206  OH2 TIP3 46713      9.300 -67.834  51.029  1.00  0.00      SOLV O
ATOM  69207  H1  TIP3 46713      8.494 -67.967  50.489  1.00  0.00      SOLV H
ATOM  69208  H2  TIP3 46713      9.379 -68.693  51.496  1.00  0.00      SOLV H
ATOM  69209  OH2 TIP3 46714     11.184 -66.441  33.789  1.00  0.00      SOLV O
ATOM  69210  H1  TIP3 46714     10.959 -66.426  34.747  1.00  0.00      SOLV H
ATOM  69211  H2  TIP3 46714     11.341 -67.406  33.683  1.00  0.00      SOLV H
ATOM  69212  OH2 TIP3 46715     14.091 -67.037  48.884  1.00  0.00      SOLV O
ATOM  69213  H1  TIP3 46715     14.724 -66.312  48.722  1.00  0.00      SOLV H
ATOM  69214  H2  TIP3 46715     13.245 -66.557  48.811  1.00  0.00      SOLV H
ATOM  69215  OH2 TIP3 46716      8.581 -72.094  36.717  1.00  0.00      SOLV O
ATOM  69216  H1  TIP3 46716      7.997 -71.470  37.193  1.00  0.00      SOLV H
ATOM  69217  H2  TIP3 46716      8.781 -71.507  35.964  1.00  0.00      SOLV H
ATOM  69218  OH2 TIP3 46717      8.187 -72.510  48.742  1.00  0.00      SOLV O
ATOM  69219  H1  TIP3 46717      7.383 -71.984  48.695  1.00  0.00      SOLV H
ATOM  69220  H2  TIP3 46717      8.625 -72.354  47.884  1.00  0.00      SOLV H
ATOM  69221  OH2 TIP3 46718      9.764 -71.456  34.173  1.00  0.00      SOLV O
ATOM  69222  H1  TIP3 46718      9.784 -72.306  33.701  1.00  0.00      SOLV H
ATOM  69223  H2  TIP3 46718     10.662 -71.398  34.549  1.00  0.00      SOLV H
ATOM  69224  OH2 TIP3 46719     12.331 -68.661  52.060  1.00  0.00      SOLV O
ATOM  69225  H1  TIP3 46719     13.257 -68.577  51.792  1.00  0.00      SOLV H
ATOM  69226  H2  TIP3 46719     12.377 -69.399  52.683  1.00  0.00      SOLV H
ATOM  69227  OH2 TIP3 46720     17.731 -66.851  34.155  1.00  0.00      SOLV O
ATOM  69228  H1  TIP3 46720     17.783 -67.124  33.223  1.00  0.00      SOLV H
ATOM  69229  H2  TIP3 46720     17.393 -65.935  34.047  1.00  0.00      SOLV H
ATOM  69230  OH2 TIP3 46721     10.198 -71.300  47.058  1.00  0.00      SOLV O
ATOM  69231  H1  TIP3 46721     10.973 -70.724  47.157  1.00  0.00      SOLV H
ATOM  69232  H2  TIP3 46721      9.478 -70.646  47.145  1.00  0.00      SOLV H
ATOM  69233  OH2 TIP3 46722     15.221 -68.496  50.801  1.00  0.00      SOLV O
ATOM  69234  H1  TIP3 46722     14.662 -67.980  50.172  1.00  0.00      SOLV H
ATOM  69235  H2  TIP3 46722     16.100 -68.129  50.563  1.00  0.00      SOLV H
ATOM  69236  OH2 TIP3 46723      6.034 -61.919  35.783  1.00  0.00      SOLV O
ATOM  69237  H1  TIP3 46723      6.987 -61.720  35.828  1.00  0.00      SOLV H
ATOM  69238  H2  TIP3 46723      5.788 -61.354  35.028  1.00  0.00      SOLV H
ATOM  69239  OH2 TIP3 46724      1.842 -69.200  35.207  1.00  0.00      SOLV O
ATOM  69240  H1  TIP3 46724      2.724 -68.794  35.376  1.00  0.00      SOLV H
ATOM  69241  H2  TIP3 46724      2.086 -69.923  34.590  1.00  0.00      SOLV H
ATOM  69242  OH2 TIP3 46725     -1.019 -64.587  40.272  1.00  0.00      SOLV O
ATOM  69243  H1  TIP3 46725     -1.491 -65.214  39.680  1.00  0.00      SOLV H
ATOM  69244  H2  TIP3 46725     -0.595 -65.212  40.902  1.00  0.00      SOLV H
ATOM  69245  OH2 TIP3 46726      0.227 -66.200  42.051  1.00  0.00      SOLV O
ATOM  69246  H1  TIP3 46726      0.232 -67.132  42.312  1.00  0.00      SOLV H
ATOM  69247  H2  TIP3 46726      0.478 -65.774  42.891  1.00  0.00      SOLV H
ATOM  69248  OH2 TIP3 46727     16.488 -59.583  45.132  1.00  0.00      SOLV O
ATOM  69249  H1  TIP3 46727     16.516 -59.398  46.086  1.00  0.00      SOLV H
ATOM  69250  H2  TIP3 46727     17.038 -58.871  44.774  1.00  0.00      SOLV H
ATOM  69251  OH2 TIP3 46728     16.216 -60.108  47.946  1.00  0.00      SOLV O
ATOM  69252  H1  TIP3 46728     16.042 -60.995  47.572  1.00  0.00      SOLV H
ATOM  69253  H2  TIP3 46728     16.905 -60.324  48.589  1.00  0.00      SOLV H
ATOM  69254  OH2 TIP3 46729     16.219 -64.680  52.689  1.00  0.00      SOLV O
ATOM  69255  H1  TIP3 46729     15.325 -64.854  53.021  1.00  0.00      SOLV H
ATOM  69256  H2  TIP3 46729     16.401 -63.780  53.028  1.00  0.00      SOLV H
ATOM  69257  OH2 TIP3 46730     17.968 -65.762  38.047  1.00  0.00      SOLV O
ATOM  69258  H1  TIP3 46730     18.631 -65.054  38.171  1.00  0.00      SOLV H
ATOM  69259  H2  TIP3 46730     18.215 -66.334  38.816  1.00  0.00      SOLV H
ATOM  69260  OH2 TIP3 46731     18.932 -67.191  40.070  1.00  0.00      SOLV O
ATOM  69261  H1  TIP3 46731     18.558 -68.084  40.202  1.00  0.00      SOLV H
ATOM  69262  H2  TIP3 46731     19.683 -67.218  40.679  1.00  0.00      SOLV H
ATOM  69263  OH2 TIP3 46732     17.971 -64.915  45.121  1.00  0.00      SOLV O
ATOM  69264  H1  TIP3 46732     18.733 -65.208  44.586  1.00  0.00      SOLV H
ATOM  69265  H2  TIP3 46732     17.799 -64.030  44.743  1.00  0.00      SOLV H
ATOM  69266  OH2 TIP3 46733     15.490 -62.799  47.334  1.00  0.00      SOLV O
ATOM  69267  H1  TIP3 46733     14.630 -62.581  47.737  1.00  0.00      SOLV H
ATOM  69268  H2  TIP3 46733     15.219 -63.149  46.456  1.00  0.00      SOLV H
ATOM  69269  OH2 TIP3 46734     19.294 -67.552  36.306  1.00  0.00      SOLV O
ATOM  69270  H1  TIP3 46734     18.727 -67.299  35.549  1.00  0.00      SOLV H
ATOM  69271  H2  TIP3 46734     18.919 -66.982  37.003  1.00  0.00      SOLV H
ATOM  69272  OH2 TIP3 46735     17.233 -69.333  40.573  1.00  0.00      SOLV O
ATOM  69273  H1  TIP3 46735     17.321 -70.250  40.265  1.00  0.00      SOLV H
ATOM  69274  H2  TIP3 46735     16.896 -69.447  41.481  1.00  0.00      SOLV H
ATOM  69275  OH2 TIP3 46736      2.607 -72.570  44.515  1.00  0.00      SOLV O
ATOM  69276  H1  TIP3 46736      2.809 -72.653  43.560  1.00  0.00      SOLV H
ATOM  69277  H2  TIP3 46736      3.500 -72.587  44.903  1.00  0.00      SOLV H
ATOM  69278  OH2 TIP3 46737     17.681 -67.469  50.376  1.00  0.00      SOLV O
ATOM  69279  H1  TIP3 46737     18.581 -67.849  50.262  1.00  0.00      SOLV H
ATOM  69280  H2  TIP3 46737     17.804 -66.561  50.041  1.00  0.00      SOLV H
ATOM  69281  OH2 TIP3 46738     19.889 -68.976  50.547  1.00  0.00      SOLV O
ATOM  69282  H1  TIP3 46738     19.439 -69.829  50.476  1.00  0.00      SOLV H
ATOM  69283  H2  TIP3 46738     20.785 -69.264  50.834  1.00  0.00      SOLV H
ATOM  69284  OH2 TIP3 46739     13.424 -60.542  40.640  1.00  0.00      SOLV O
ATOM  69285  H1  TIP3 46739     14.118 -60.469  39.952  1.00  0.00      SOLV H
ATOM  69286  H2  TIP3 46739     13.738 -59.917  41.307  1.00  0.00      SOLV H
ATOM  69287  OH2 TIP3 46740      4.991 -65.664  47.365  1.00  0.00      SOLV O
ATOM  69288  H1  TIP3 46740      4.445 -64.914  47.055  1.00  0.00      SOLV H
ATOM  69289  H2  TIP3 46740      5.875 -65.279  47.179  1.00  0.00      SOLV H
ATOM  69290  OH2 TIP3 46741      8.616 -63.024  50.353  1.00  0.00      SOLV O
ATOM  69291  H1  TIP3 46741      8.863 -63.118  51.294  1.00  0.00      SOLV H
ATOM  69292  H2  TIP3 46741      9.252 -62.327  50.070  1.00  0.00      SOLV H
ATOM  69293  OH2 TIP3 46742     10.313 -61.011  49.694  1.00  0.00      SOLV O
ATOM  69294  H1  TIP3 46742     11.192 -61.255  49.369  1.00  0.00      SOLV H
ATOM  69295  H2  TIP3 46742     10.547 -60.525  50.515  1.00  0.00      SOLV H
ATOM  69296  OH2 TIP3 46743      1.400 -63.683  47.449  1.00  0.00      SOLV O
ATOM  69297  H1  TIP3 46743      0.563 -63.364  47.051  1.00  0.00      SOLV H
ATOM  69298  H2  TIP3 46743      1.193 -63.556  48.385  1.00  0.00      SOLV H
ATOM  69299  OH2 TIP3 46744      3.967 -63.165  46.557  1.00  0.00      SOLV O
ATOM  69300  H1  TIP3 46744      3.036 -63.262  46.858  1.00  0.00      SOLV H
ATOM  69301  H2  TIP3 46744      3.853 -62.601  45.765  1.00  0.00      SOLV H
ATOM  69302  OH2 TIP3 46745      8.399 -61.696  45.749  1.00  0.00      SOLV O
ATOM  69303  H1  TIP3 46745      7.833 -61.372  45.022  1.00  0.00      SOLV H
ATOM  69304  H2  TIP3 46745      8.298 -60.971  46.402  1.00  0.00      SOLV H
ATOM  69305  OH2 TIP3 46746     10.977 -62.030  46.706  1.00  0.00      SOLV O
ATOM  69306  H1  TIP3 46746     10.074 -61.985  46.333  1.00  0.00      SOLV H
ATOM  69307  H2  TIP3 46746     11.268 -61.109  46.609  1.00  0.00      SOLV H
ATOM  69308  OH2 TIP3 46747     12.811 -59.693  46.931  1.00  0.00      SOLV O
ATOM  69309  H1  TIP3 46747     12.576 -58.776  46.661  1.00  0.00      SOLV H
ATOM  69310  H2  TIP3 46747     13.272 -60.019  46.131  1.00  0.00      SOLV H
ATOM  69311  OH2 TIP3 46748      1.394 -65.004  44.357  1.00  0.00      SOLV O
ATOM  69312  H1  TIP3 46748      1.514 -65.439  45.227  1.00  0.00      SOLV H
ATOM  69313  H2  TIP3 46748      2.269 -65.186  43.946  1.00  0.00      SOLV H
ATOM  69314  OH2 TIP3 46749      3.752 -65.586  43.097  1.00  0.00      SOLV O
ATOM  69315  H1  TIP3 46749      4.015 -66.500  43.331  1.00  0.00      SOLV H
ATOM  69316  H2  TIP3 46749      4.553 -65.081  43.350  1.00  0.00      SOLV H
ATOM  69317  OH2 TIP3 46750      6.109 -64.285  43.947  1.00  0.00      SOLV O
ATOM  69318  H1  TIP3 46750      6.636 -65.048  43.655  1.00  0.00      SOLV H
ATOM  69319  H2  TIP3 46750      6.280 -64.301  44.903  1.00  0.00      SOLV H
ATOM  69320  OH2 TIP3 46751      0.943 -65.936  37.615  1.00  0.00      SOLV O
ATOM  69321  H1  TIP3 46751      0.309 -66.241  36.941  1.00  0.00      SOLV H
ATOM  69322  H2  TIP3 46751      0.662 -65.012  37.691  1.00  0.00      SOLV H
ATOM  69323  OH2 TIP3 46752      8.812 -61.774  35.896  1.00  0.00      SOLV O
ATOM  69324  H1  TIP3 46752      9.699 -61.368  35.812  1.00  0.00      SOLV H
ATOM  69325  H2  TIP3 46752      8.848 -62.389  35.131  1.00  0.00      SOLV H
ATOM  69326  OH2 TIP3 46753     15.331 -60.030  38.699  1.00  0.00      SOLV O
ATOM  69327  H1  TIP3 46753     15.452 -60.913  38.274  1.00  0.00      SOLV H
ATOM  69328  H2  TIP3 46753     15.018 -59.501  37.938  1.00  0.00      SOLV H
ATOM  69329  OH2 TIP3 46754      2.329 -64.503  34.471  1.00  0.00      SOLV O
ATOM  69330  H1  TIP3 46754      2.065 -64.428  35.399  1.00  0.00      SOLV H
ATOM  69331  H2  TIP3 46754      3.277 -64.746  34.535  1.00  0.00      SOLV H
ATOM  69332  OH2 TIP3 46755     14.976 -61.564  50.855  1.00  0.00      SOLV O
ATOM  69333  H1  TIP3 46755     14.371 -61.854  50.140  1.00  0.00      SOLV H
ATOM  69334  H2  TIP3 46755     14.649 -60.649  50.980  1.00  0.00      SOLV H
ATOM  69335  OH2 TIP3 46756     30.698 -62.373  40.807  1.00  0.00      SOLV O
ATOM  69336  H1  TIP3 46756     30.294 -61.491  40.655  1.00  0.00      SOLV H
ATOM  69337  H2  TIP3 46756     30.148 -62.921  40.228  1.00  0.00      SOLV H
ATOM  69338  OH2 TIP3 46757     30.051 -63.482  44.171  1.00  0.00      SOLV O
ATOM  69339  H1  TIP3 46757     29.981 -64.084  44.921  1.00  0.00      SOLV H
ATOM  69340  H2  TIP3 46757     29.860 -64.048  43.410  1.00  0.00      SOLV H
ATOM  69341  OH2 TIP3 46758     22.831 -66.362  45.800  1.00  0.00      SOLV O
ATOM  69342  H1  TIP3 46758     23.171 -66.943  46.496  1.00  0.00      SOLV H
ATOM  69343  H2  TIP3 46758     23.303 -65.542  45.999  1.00  0.00      SOLV H
ATOM  69344  OH2 TIP3 46759     32.362 -59.441  42.497  1.00  0.00      SOLV O
ATOM  69345  H1  TIP3 46759     32.208 -60.293  42.915  1.00  0.00      SOLV H
ATOM  69346  H2  TIP3 46759     32.307 -58.823  43.244  1.00  0.00      SOLV H
ATOM  69347  OH2 TIP3 46760     22.175 -61.876  44.214  1.00  0.00      SOLV O
ATOM  69348  H1  TIP3 46760     22.271 -62.822  43.971  1.00  0.00      SOLV H
ATOM  69349  H2  TIP3 46760     23.112 -61.646  44.344  1.00  0.00      SOLV H
ATOM  69350  OH2 TIP3 46761     21.195 -66.773  41.996  1.00  0.00      SOLV O
ATOM  69351  H1  TIP3 46761     21.582 -67.654  42.082  1.00  0.00      SOLV H
ATOM  69352  H2  TIP3 46761     21.656 -66.425  41.220  1.00  0.00      SOLV H
ATOM  69353  OH2 TIP3 46762     27.986 -55.577  42.872  1.00  0.00      SOLV O
ATOM  69354  H1  TIP3 46762     28.737 -56.056  42.455  1.00  0.00      SOLV H
ATOM  69355  H2  TIP3 46762     27.879 -56.057  43.701  1.00  0.00      SOLV H
ATOM  69356  OH2 TIP3 46763     27.540 -61.802  44.756  1.00  0.00      SOLV O
ATOM  69357  H1  TIP3 46763     28.110 -62.253  44.115  1.00  0.00      SOLV H
ATOM  69358  H2  TIP3 46763     28.227 -61.328  45.267  1.00  0.00      SOLV H
ATOM  69359  OH2 TIP3 46764     26.736 -65.818  41.955  1.00  0.00      SOLV O
ATOM  69360  H1  TIP3 46764     27.616 -65.874  42.369  1.00  0.00      SOLV H
ATOM  69361  H2  TIP3 46764     26.601 -66.719  41.641  1.00  0.00      SOLV H
ATOM  69362  OH2 TIP3 46765     29.559 -60.131  39.776  1.00  0.00      SOLV O
ATOM  69363  H1  TIP3 46765     29.349 -60.307  38.851  1.00  0.00      SOLV H
ATOM  69364  H2  TIP3 46765     28.949 -59.395  39.982  1.00  0.00      SOLV H
ATOM  69365  OH2 TIP3 46766     25.763 -63.445  46.471  1.00  0.00      SOLV O
ATOM  69366  H1  TIP3 46766     24.935 -63.027  46.803  1.00  0.00      SOLV H
ATOM  69367  H2  TIP3 46766     26.218 -62.673  46.088  1.00  0.00      SOLV H
ATOM  69368  OH2 TIP3 46767     23.567 -62.072  47.334  1.00  0.00      SOLV O
ATOM  69369  H1  TIP3 46767     23.257 -61.188  47.053  1.00  0.00      SOLV H
ATOM  69370  H2  TIP3 46767     22.725 -62.427  47.694  1.00  0.00      SOLV H
ATOM  69371  OH2 TIP3 46768     19.908 -63.715  38.044  1.00  0.00      SOLV O
ATOM  69372  H1  TIP3 46768     19.606 -63.357  37.193  1.00  0.00      SOLV H
ATOM  69373  H2  TIP3 46768     19.886 -62.941  38.636  1.00  0.00      SOLV H
ATOM  69374  OH2 TIP3 46769     32.272 -57.550  44.904  1.00  0.00      SOLV O
ATOM  69375  H1  TIP3 46769     31.332 -57.819  45.031  1.00  0.00      SOLV H
ATOM  69376  H2  TIP3 46769     32.153 -56.613  44.654  1.00  0.00      SOLV H
ATOM  69377  OH2 TIP3 46770     29.991 -56.549  41.332  1.00  0.00      SOLV O
ATOM  69378  H1  TIP3 46770     30.666 -57.166  40.970  1.00  0.00      SOLV H
ATOM  69379  H2  TIP3 46770     30.445 -55.694  41.150  1.00  0.00      SOLV H
ATOM  69380  OH2 TIP3 46771     31.895 -58.113  40.095  1.00  0.00      SOLV O
ATOM  69381  H1  TIP3 46771     31.787 -58.805  39.427  1.00  0.00      SOLV H
ATOM  69382  H2  TIP3 46771     32.127 -58.647  40.886  1.00  0.00      SOLV H
ATOM  69383  OH2 TIP3 46772     33.950 -58.922  48.455  1.00  0.00      SOLV O
ATOM  69384  H1  TIP3 46772     34.121 -59.481  47.668  1.00  0.00      SOLV H
ATOM  69385  H2  TIP3 46772     33.734 -58.056  48.039  1.00  0.00      SOLV H
ATOM  69386  OH2 TIP3 46773     29.658 -63.646  38.286  1.00  0.00      SOLV O
ATOM  69387  H1  TIP3 46773     28.842 -63.241  37.930  1.00  0.00      SOLV H
ATOM  69388  H2  TIP3 46773     30.318 -63.400  37.605  1.00  0.00      SOLV H
ATOM  69389  OH2 TIP3 46774     30.197 -64.654  34.934  1.00  0.00      SOLV O
ATOM  69390  H1  TIP3 46774     30.759 -64.392  35.695  1.00  0.00      SOLV H
ATOM  69391  H2  TIP3 46774     30.794 -65.277  34.494  1.00  0.00      SOLV H
ATOM  69392  OH2 TIP3 46775     36.990 -61.549  46.692  1.00  0.00      SOLV O
ATOM  69393  H1  TIP3 46775     36.022 -61.411  46.615  1.00  0.00      SOLV H
ATOM  69394  H2  TIP3 46775     37.278 -61.275  45.798  1.00  0.00      SOLV H
ATOM  69395  OH2 TIP3 46776     32.869 -62.289  39.112  1.00  0.00      SOLV O
ATOM  69396  H1  TIP3 46776     32.154 -62.340  39.788  1.00  0.00      SOLV H
ATOM  69397  H2  TIP3 46776     33.642 -62.555  39.645  1.00  0.00      SOLV H
ATOM  69398  OH2 TIP3 46777     33.015 -63.847  48.365  1.00  0.00      SOLV O
ATOM  69399  H1  TIP3 46777     32.963 -63.208  49.096  1.00  0.00      SOLV H
ATOM  69400  H2  TIP3 46777     32.312 -63.545  47.777  1.00  0.00      SOLV H
ATOM  69401  OH2 TIP3 46778     24.629 -64.406  41.142  1.00  0.00      SOLV O
ATOM  69402  H1  TIP3 46778     24.417 -64.847  40.285  1.00  0.00      SOLV H
ATOM  69403  H2  TIP3 46778     25.464 -64.872  41.374  1.00  0.00      SOLV H
ATOM  69404  OH2 TIP3 46779     24.901 -60.848  43.869  1.00  0.00      SOLV O
ATOM  69405  H1  TIP3 46779     24.978 -61.148  42.951  1.00  0.00      SOLV H
ATOM  69406  H2  TIP3 46779     25.803 -61.008  44.206  1.00  0.00      SOLV H
ATOM  69407  OH2 TIP3 46780     25.753 -65.621  44.771  1.00  0.00      SOLV O
ATOM  69408  H1  TIP3 46780     25.790 -65.190  43.901  1.00  0.00      SOLV H
ATOM  69409  H2  TIP3 46780     25.699 -64.842  45.368  1.00  0.00      SOLV H
ATOM  69410  OH2 TIP3 46781     29.706 -58.170  45.426  1.00  0.00      SOLV O
ATOM  69411  H1  TIP3 46781     29.288 -57.573  46.070  1.00  0.00      SOLV H
ATOM  69412  H2  TIP3 46781     29.613 -59.052  45.838  1.00  0.00      SOLV H
ATOM  69413  OH2 TIP3 46782     25.025 -60.967  49.469  1.00  0.00      SOLV O
ATOM  69414  H1  TIP3 46782     24.276 -60.523  49.920  1.00  0.00      SOLV H
ATOM  69415  H2  TIP3 46782     24.550 -61.420  48.742  1.00  0.00      SOLV H
ATOM  69416  OH2 TIP3 46783     31.956 -63.422  36.777  1.00  0.00      SOLV O
ATOM  69417  H1  TIP3 46783     32.431 -63.055  37.553  1.00  0.00      SOLV H
ATOM  69418  H2  TIP3 46783     32.399 -62.936  36.045  1.00  0.00      SOLV H
ATOM  69419  OH2 TIP3 46784     23.303 -65.659  48.678  1.00  0.00      SOLV O
ATOM  69420  H1  TIP3 46784     23.120 -65.028  49.404  1.00  0.00      SOLV H
ATOM  69421  H2  TIP3 46784     22.404 -66.002  48.516  1.00  0.00      SOLV H
ATOM  69422  OH2 TIP3 46785     27.665 -57.967  40.334  1.00  0.00      SOLV O
ATOM  69423  H1  TIP3 46785     28.160 -57.422  40.964  1.00  0.00      SOLV H
ATOM  69424  H2  TIP3 46785     26.994 -57.356  40.002  1.00  0.00      SOLV H
ATOM  69425  OH2 TIP3 46786     22.602 -59.798  50.197  1.00  0.00      SOLV O
ATOM  69426  H1  TIP3 46786     22.478 -59.689  49.233  1.00  0.00      SOLV H
ATOM  69427  H2  TIP3 46786     21.781 -60.261  50.467  1.00  0.00      SOLV H
ATOM  69428  OH2 TIP3 46787     24.056 -65.728  38.775  1.00  0.00      SOLV O
ATOM  69429  H1  TIP3 46787     23.549 -65.245  38.089  1.00  0.00      SOLV H
ATOM  69430  H2  TIP3 46787     24.039 -66.638  38.408  1.00  0.00      SOLV H
ATOM  69431  OH2 TIP3 46788     34.619 -56.041  35.083  1.00  0.00      SOLV O
ATOM  69432  H1  TIP3 46788     34.530 -55.072  35.226  1.00  0.00      SOLV H
ATOM  69433  H2  TIP3 46788     35.591 -56.152  35.108  1.00  0.00      SOLV H
ATOM  69434  OH2 TIP3 46789     19.567 -64.786  47.620  1.00  0.00      SOLV O
ATOM  69435  H1  TIP3 46789     19.170 -64.869  46.730  1.00  0.00      SOLV H
ATOM  69436  H2  TIP3 46789     20.024 -65.645  47.721  1.00  0.00      SOLV H
ATOM  69437  OH2 TIP3 46790     18.481 -62.193  44.346  1.00  0.00      SOLV O
ATOM  69438  H1  TIP3 46790     19.433 -62.031  44.367  1.00  0.00      SOLV H
ATOM  69439  H2  TIP3 46790     18.143 -61.500  44.931  1.00  0.00      SOLV H
ATOM  69440  OH2 TIP3 46791     35.529 -55.501  50.206  1.00  0.00      SOLV O
ATOM  69441  H1  TIP3 46791     35.585 -56.459  50.060  1.00  0.00      SOLV H
ATOM  69442  H2  TIP3 46791     34.569 -55.426  50.440  1.00  0.00      SOLV H
ATOM  69443  OH2 TIP3 46792     27.039 -59.018  48.891  1.00  0.00      SOLV O
ATOM  69444  H1  TIP3 46792     26.841 -58.215  49.424  1.00  0.00      SOLV H
ATOM  69445  H2  TIP3 46792     26.321 -59.616  49.178  1.00  0.00      SOLV H
ATOM  69446  OH2 TIP3 46793     26.396 -55.288  38.737  1.00  0.00      SOLV O
ATOM  69447  H1  TIP3 46793     26.199 -55.332  37.783  1.00  0.00      SOLV H
ATOM  69448  H2  TIP3 46793     25.933 -54.479  39.020  1.00  0.00      SOLV H
ATOM  69449  OH2 TIP3 46794     20.604 -58.495  40.633  1.00  0.00      SOLV O
ATOM  69450  H1  TIP3 46794     20.928 -58.784  41.514  1.00  0.00      SOLV H
ATOM  69451  H2  TIP3 46794     20.068 -59.271  40.390  1.00  0.00      SOLV H
ATOM  69452  OH2 TIP3 46795     29.307 -55.006  35.639  1.00  0.00      SOLV O
ATOM  69453  H1  TIP3 46795     30.072 -55.494  35.261  1.00  0.00      SOLV H
ATOM  69454  H2  TIP3 46795     29.435 -55.151  36.600  1.00  0.00      SOLV H
ATOM  69455  OH2 TIP3 46796     29.125 -55.216  38.421  1.00  0.00      SOLV O
ATOM  69456  H1  TIP3 46796     28.183 -55.385  38.647  1.00  0.00      SOLV H
ATOM  69457  H2  TIP3 46796     29.579 -55.773  39.071  1.00  0.00      SOLV H
ATOM  69458  OH2 TIP3 46797     21.215 -62.730  48.491  1.00  0.00      SOLV O
ATOM  69459  H1  TIP3 46797     21.584 -63.052  49.340  1.00  0.00      SOLV H
ATOM  69460  H2  TIP3 46797     20.623 -63.462  48.226  1.00  0.00      SOLV H
ATOM  69461  OH2 TIP3 46798     33.147 -62.070  34.663  1.00  0.00      SOLV O
ATOM  69462  H1  TIP3 46798     33.052 -62.236  33.705  1.00  0.00      SOLV H
ATOM  69463  H2  TIP3 46798     33.816 -61.366  34.674  1.00  0.00      SOLV H
ATOM  69464  OH2 TIP3 46799     31.466 -65.051  39.696  1.00  0.00      SOLV O
ATOM  69465  H1  TIP3 46799     30.790 -64.495  39.262  1.00  0.00      SOLV H
ATOM  69466  H2  TIP3 46799     32.085 -65.216  38.973  1.00  0.00      SOLV H
ATOM  69467  OH2 TIP3 46800     30.794 -64.502  46.873  1.00  0.00      SOLV O
ATOM  69468  H1  TIP3 46800     31.464 -64.905  46.306  1.00  0.00      SOLV H
ATOM  69469  H2  TIP3 46800     30.996 -64.893  47.742  1.00  0.00      SOLV H
ATOM  69470  OH2 TIP3 46801     31.747 -52.825  51.123  1.00  0.00      SOLV O
ATOM  69471  H1  TIP3 46801     31.744 -52.261  50.336  1.00  0.00      SOLV H
ATOM  69472  H2  TIP3 46801     32.033 -52.239  51.832  1.00  0.00      SOLV H
ATOM  69473  OH2 TIP3 46802     22.456 -63.874  50.709  1.00  0.00      SOLV O
ATOM  69474  H1  TIP3 46802     23.088 -63.565  51.391  1.00  0.00      SOLV H
ATOM  69475  H2  TIP3 46802     21.695 -64.101  51.276  1.00  0.00      SOLV H
ATOM  69476  OH2 TIP3 46803     27.294 -62.309  37.674  1.00  0.00      SOLV O
ATOM  69477  H1  TIP3 46803     26.759 -63.031  37.270  1.00  0.00      SOLV H
ATOM  69478  H2  TIP3 46803     26.949 -62.307  38.597  1.00  0.00      SOLV H
ATOM  69479  OH2 TIP3 46804     34.378 -60.648  46.343  1.00  0.00      SOLV O
ATOM  69480  H1  TIP3 46804     34.697 -59.936  45.742  1.00  0.00      SOLV H
ATOM  69481  H2  TIP3 46804     33.608 -61.004  45.854  1.00  0.00      SOLV H
ATOM  69482  OH2 TIP3 46805     28.669 -61.536  48.788  1.00  0.00      SOLV O
ATOM  69483  H1  TIP3 46805     28.573 -62.026  49.614  1.00  0.00      SOLV H
ATOM  69484  H2  TIP3 46805     28.125 -60.746  48.943  1.00  0.00      SOLV H
ATOM  69485  OH2 TIP3 46806     23.098 -64.400  43.493  1.00  0.00      SOLV O
ATOM  69486  H1  TIP3 46806     23.519 -64.384  42.607  1.00  0.00      SOLV H
ATOM  69487  H2  TIP3 46806     23.270 -65.304  43.787  1.00  0.00      SOLV H
ATOM  69488  OH2 TIP3 46807     28.784 -60.213  36.657  1.00  0.00      SOLV O
ATOM  69489  H1  TIP3 46807     28.157 -59.492  36.892  1.00  0.00      SOLV H
ATOM  69490  H2  TIP3 46807     28.266 -60.999  36.931  1.00  0.00      SOLV H
ATOM  69491  OH2 TIP3 46808     20.840 -67.039  48.645  1.00  0.00      SOLV O
ATOM  69492  H1  TIP3 46808     20.858 -67.358  49.569  1.00  0.00      SOLV H
ATOM  69493  H2  TIP3 46808     20.218 -67.664  48.216  1.00  0.00      SOLV H
ATOM  69494  OH2 TIP3 46809     27.439 -64.521  50.536  1.00  0.00      SOLV O
ATOM  69495  H1  TIP3 46809     26.970 -65.209  50.027  1.00  0.00      SOLV H
ATOM  69496  H2  TIP3 46809     28.289 -64.966  50.647  1.00  0.00      SOLV H
ATOM  69497  OH2 TIP3 46810     29.928 -58.605  48.722  1.00  0.00      SOLV O
ATOM  69498  H1  TIP3 46810     28.965 -58.676  48.619  1.00  0.00      SOLV H
ATOM  69499  H2  TIP3 46810     29.983 -58.257  49.643  1.00  0.00      SOLV H
ATOM  69500  OH2 TIP3 46811     36.072 -58.446  49.985  1.00  0.00      SOLV O
ATOM  69501  H1  TIP3 46811     35.143 -58.528  49.668  1.00  0.00      SOLV H
ATOM  69502  H2  TIP3 46811     36.533 -58.367  49.120  1.00  0.00      SOLV H
ATOM  69503  OH2 TIP3 46812     33.420 -56.203  37.595  1.00  0.00      SOLV O
ATOM  69504  H1  TIP3 46812     33.245 -57.083  37.958  1.00  0.00      SOLV H
ATOM  69505  H2  TIP3 46812     33.788 -56.395  36.713  1.00  0.00      SOLV H
ATOM  69506  OH2 TIP3 46813     32.479 -62.154  44.801  1.00  0.00      SOLV O
ATOM  69507  H1  TIP3 46813     31.591 -62.460  44.520  1.00  0.00      SOLV H
ATOM  69508  H2  TIP3 46813     33.036 -62.571  44.119  1.00  0.00      SOLV H
ATOM  69509  OH2 TIP3 46814     24.079 -60.410  40.783  1.00  0.00      SOLV O
ATOM  69510  H1  TIP3 46814     24.118 -59.473  40.514  1.00  0.00      SOLV H
ATOM  69511  H2  TIP3 46814     23.174 -60.633  40.536  1.00  0.00      SOLV H
ATOM  69512  OH2 TIP3 46815     21.612 -66.566  35.142  1.00  0.00      SOLV O
ATOM  69513  H1  TIP3 46815     22.117 -66.036  35.785  1.00  0.00      SOLV H
ATOM  69514  H2  TIP3 46815     20.908 -66.937  35.711  1.00  0.00      SOLV H
ATOM  69515  OH2 TIP3 46816     26.110 -62.203  40.203  1.00  0.00      SOLV O
ATOM  69516  H1  TIP3 46816     25.522 -61.449  40.408  1.00  0.00      SOLV H
ATOM  69517  H2  TIP3 46816     25.602 -62.938  40.592  1.00  0.00      SOLV H
ATOM  69518  OH2 TIP3 46817     25.114 -58.027  46.696  1.00  0.00      SOLV O
ATOM  69519  H1  TIP3 46817     25.415 -57.135  46.446  1.00  0.00      SOLV H
ATOM  69520  H2  TIP3 46817     25.829 -58.303  47.295  1.00  0.00      SOLV H
ATOM  69521  OH2 TIP3 46818     23.199 -57.835  39.824  1.00  0.00      SOLV O
ATOM  69522  H1  TIP3 46818     22.255 -58.005  40.010  1.00  0.00      SOLV H
ATOM  69523  H2  TIP3 46818     23.290 -56.910  40.132  1.00  0.00      SOLV H
ATOM  69524  OH2 TIP3 46819     29.721 -60.825  46.324  1.00  0.00      SOLV O
ATOM  69525  H1  TIP3 46819     29.475 -61.080  47.241  1.00  0.00      SOLV H
ATOM  69526  H2  TIP3 46819     30.633 -61.140  46.270  1.00  0.00      SOLV H
ATOM  69527  OH2 TIP3 46820     31.716 -58.904  35.444  1.00  0.00      SOLV O
ATOM  69528  H1  TIP3 46820     32.119 -59.262  36.266  1.00  0.00      SOLV H
ATOM  69529  H2  TIP3 46820     30.854 -59.348  35.476  1.00  0.00      SOLV H
ATOM  69530  OH2 TIP3 46821     30.964 -55.556  48.627  1.00  0.00      SOLV O
ATOM  69531  H1  TIP3 46821     30.304 -56.144  48.223  1.00  0.00      SOLV H
ATOM  69532  H2  TIP3 46821     30.813 -54.720  48.136  1.00  0.00      SOLV H
ATOM  69533  OH2 TIP3 46822     34.467 -53.349  35.723  1.00  0.00      SOLV O
ATOM  69534  H1  TIP3 46822     34.819 -52.480  35.463  1.00  0.00      SOLV H
ATOM  69535  H2  TIP3 46822     33.549 -53.078  35.941  1.00  0.00      SOLV H
ATOM  69536  OH2 TIP3 46823     32.947 -59.832  37.763  1.00  0.00      SOLV O
ATOM  69537  H1  TIP3 46823     32.858 -60.702  38.203  1.00  0.00      SOLV H
ATOM  69538  H2  TIP3 46823     33.909 -59.681  37.852  1.00  0.00      SOLV H
ATOM  69539  OH2 TIP3 46824     19.658 -60.457  46.589  1.00  0.00      SOLV O
ATOM  69540  H1  TIP3 46824     20.246 -61.218  46.692  1.00  0.00      SOLV H
ATOM  69541  H2  TIP3 46824     19.775 -60.015  47.438  1.00  0.00      SOLV H
ATOM  69542  OH2 TIP3 46825     25.739 -59.873  33.926  1.00  0.00      SOLV O
ATOM  69543  H1  TIP3 46825     26.095 -60.634  33.423  1.00  0.00      SOLV H
ATOM  69544  H2  TIP3 46825     25.428 -60.323  34.736  1.00  0.00      SOLV H
ATOM  69545  OH2 TIP3 46826     24.677 -60.676  36.380  1.00  0.00      SOLV O
ATOM  69546  H1  TIP3 46826     25.248 -61.049  37.065  1.00  0.00      SOLV H
ATOM  69547  H2  TIP3 46826     24.550 -59.754  36.692  1.00  0.00      SOLV H
ATOM  69548  OH2 TIP3 46827     22.401 -64.444  36.965  1.00  0.00      SOLV O
ATOM  69549  H1  TIP3 46827     21.569 -64.305  37.459  1.00  0.00      SOLV H
ATOM  69550  H2  TIP3 46827     22.529 -63.570  36.561  1.00  0.00      SOLV H
ATOM  69551  OH2 TIP3 46828     26.910 -58.259  37.027  1.00  0.00      SOLV O
ATOM  69552  H1  TIP3 46828     25.955 -58.144  37.190  1.00  0.00      SOLV H
ATOM  69553  H2  TIP3 46828     27.112 -57.449  36.542  1.00  0.00      SOLV H
ATOM  69554  OH2 TIP3 46829     24.127 -58.088  37.147  1.00  0.00      SOLV O
ATOM  69555  H1  TIP3 46829     23.853 -57.297  36.630  1.00  0.00      SOLV H
ATOM  69556  H2  TIP3 46829     23.737 -57.898  38.024  1.00  0.00      SOLV H
ATOM  69557  OH2 TIP3 46830     33.990 -63.903  43.080  1.00  0.00      SOLV O
ATOM  69558  H1  TIP3 46830     33.311 -64.542  42.797  1.00  0.00      SOLV H
ATOM  69559  H2  TIP3 46830     34.496 -64.409  43.723  1.00  0.00      SOLV H
ATOM  69560  OH2 TIP3 46831     22.128 -61.864  35.630  1.00  0.00      SOLV O
ATOM  69561  H1  TIP3 46831     22.568 -61.089  36.017  1.00  0.00      SOLV H
ATOM  69562  H2  TIP3 46831     22.827 -62.143  35.003  1.00  0.00      SOLV H
ATOM  69563  OH2 TIP3 46832     31.973 -54.717  44.796  1.00  0.00      SOLV O
ATOM  69564  H1  TIP3 46832     31.611 -54.124  44.104  1.00  0.00      SOLV H
ATOM  69565  H2  TIP3 46832     32.872 -54.330  44.878  1.00  0.00      SOLV H
ATOM  69566  OH2 TIP3 46833     19.832 -61.112  39.639  1.00  0.00      SOLV O
ATOM  69567  H1  TIP3 46833     18.875 -61.037  39.749  1.00  0.00      SOLV H
ATOM  69568  H2  TIP3 46833     19.950 -60.589  38.826  1.00  0.00      SOLV H
ATOM  69569  OH2 TIP3 46834     18.173 -58.823  51.168  1.00  0.00      SOLV O
ATOM  69570  H1  TIP3 46834     18.918 -58.841  51.803  1.00  0.00      SOLV H
ATOM  69571  H2  TIP3 46834     18.161 -59.745  50.859  1.00  0.00      SOLV H
ATOM  69572  OH2 TIP3 46835     22.870 -58.457  52.697  1.00  0.00      SOLV O
ATOM  69573  H1  TIP3 46835     23.801 -58.527  52.957  1.00  0.00      SOLV H
ATOM  69574  H2  TIP3 46835     22.915 -58.764  51.771  1.00  0.00      SOLV H
ATOM  69575  OH2 TIP3 46836     27.065 -57.479  34.050  1.00  0.00      SOLV O
ATOM  69576  H1  TIP3 46836     26.571 -58.332  34.102  1.00  0.00      SOLV H
ATOM  69577  H2  TIP3 46836     27.935 -57.807  33.767  1.00  0.00      SOLV H
ATOM  69578  OH2 TIP3 46837     29.831 -57.880  51.334  1.00  0.00      SOLV O
ATOM  69579  H1  TIP3 46837     29.632 -58.664  51.887  1.00  0.00      SOLV H
ATOM  69580  H2  TIP3 46837     30.023 -57.181  51.986  1.00  0.00      SOLV H
ATOM  69581  OH2 TIP3 46838     31.370 -56.196  34.266  1.00  0.00      SOLV O
ATOM  69582  H1  TIP3 46838     31.851 -56.885  34.752  1.00  0.00      SOLV H
ATOM  69583  H2  TIP3 46838     32.056 -55.844  33.666  1.00  0.00      SOLV H
ATOM  69584  OH2 TIP3 46839     20.197 -64.773  52.019  1.00  0.00      SOLV O
ATOM  69585  H1  TIP3 46839     20.630 -65.620  51.795  1.00  0.00      SOLV H
ATOM  69586  H2  TIP3 46839     19.442 -64.764  51.393  1.00  0.00      SOLV H
ATOM  69587  OH2 TIP3 46840     24.113 -63.125  34.036  1.00  0.00      SOLV O
ATOM  69588  H1  TIP3 46840     24.536 -63.665  34.722  1.00  0.00      SOLV H
ATOM  69589  H2  TIP3 46840     24.910 -62.783  33.573  1.00  0.00      SOLV H
ATOM  69590  OH2 TIP3 46841     26.327 -62.323  51.538  1.00  0.00      SOLV O
ATOM  69591  H1  TIP3 46841     26.019 -62.061  50.646  1.00  0.00      SOLV H
ATOM  69592  H2  TIP3 46841     26.845 -63.133  51.316  1.00  0.00      SOLV H
ATOM  69593  OH2 TIP3 46842     28.961 -60.084  33.866  1.00  0.00      SOLV O
ATOM  69594  H1  TIP3 46842     28.767 -60.207  34.816  1.00  0.00      SOLV H
ATOM  69595  H2  TIP3 46842     29.133 -61.014  33.595  1.00  0.00      SOLV H
ATOM  69596  OH2 TIP3 46843     31.871 -60.746  48.881  1.00  0.00      SOLV O
ATOM  69597  H1  TIP3 46843     32.493 -60.005  48.746  1.00  0.00      SOLV H
ATOM  69598  H2  TIP3 46843     31.023 -60.263  48.845  1.00  0.00      SOLV H
ATOM  69599  OH2 TIP3 46844     21.876 -67.094  51.456  1.00  0.00      SOLV O
ATOM  69600  H1  TIP3 46844     22.636 -67.666  51.303  1.00  0.00      SOLV H
ATOM  69601  H2  TIP3 46844     21.892 -67.028  52.437  1.00  0.00      SOLV H
ATOM  69602  OH2 TIP3 46845     25.950 -64.443  36.565  1.00  0.00      SOLV O
ATOM  69603  H1  TIP3 46845     25.656 -65.235  37.043  1.00  0.00      SOLV H
ATOM  69604  H2  TIP3 46845     26.432 -64.831  35.805  1.00  0.00      SOLV H
ATOM  69605  OH2 TIP3 46846     25.953 -66.550  48.898  1.00  0.00      SOLV O
ATOM  69606  H1  TIP3 46846     25.017 -66.263  48.845  1.00  0.00      SOLV H
ATOM  69607  H2  TIP3 46846     26.298 -66.287  48.029  1.00  0.00      SOLV H
ATOM  69608  OH2 TIP3 46847     27.449 -65.301  34.387  1.00  0.00      SOLV O
ATOM  69609  H1  TIP3 46847     27.470 -65.849  33.584  1.00  0.00      SOLV H
ATOM  69610  H2  TIP3 46847     28.387 -65.049  34.503  1.00  0.00      SOLV H
ATOM  69611  OH2 TIP3 46848     29.934 -62.668  52.070  1.00  0.00      SOLV O
ATOM  69612  H1  TIP3 46848     30.828 -62.291  52.079  1.00  0.00      SOLV H
ATOM  69613  H2  TIP3 46848     30.027 -63.353  52.756  1.00  0.00      SOLV H
ATOM  69614  OH2 TIP3 46849     35.556 -60.552  34.161  1.00  0.00      SOLV O
ATOM  69615  H1  TIP3 46849     35.537 -60.847  33.231  1.00  0.00      SOLV H
ATOM  69616  H2  TIP3 46849     35.168 -59.654  34.053  1.00  0.00      SOLV H
ATOM  69617  OH2 TIP3 46850     27.913 -64.979  47.396  1.00  0.00      SOLV O
ATOM  69618  H1  TIP3 46850     28.656 -64.415  47.137  1.00  0.00      SOLV H
ATOM  69619  H2  TIP3 46850     27.168 -64.351  47.328  1.00  0.00      SOLV H
ATOM  69620  OH2 TIP3 46851     33.120 -62.361  50.602  1.00  0.00      SOLV O
ATOM  69621  H1  TIP3 46851     32.491 -61.787  50.098  1.00  0.00      SOLV H
ATOM  69622  H2  TIP3 46851     33.965 -61.894  50.420  1.00  0.00      SOLV H
ATOM  69623  OH2 TIP3 46852     23.833 -55.701  35.800  1.00  0.00      SOLV O
ATOM  69624  H1  TIP3 46852     24.780 -55.472  35.842  1.00  0.00      SOLV H
ATOM  69625  H2  TIP3 46852     23.564 -55.126  35.061  1.00  0.00      SOLV H
ATOM  69626  OH2 TIP3 46853     19.618 -62.906  35.187  1.00  0.00      SOLV O
ATOM  69627  H1  TIP3 46853     20.504 -62.523  35.376  1.00  0.00      SOLV H
ATOM  69628  H2  TIP3 46853     19.860 -63.640  34.580  1.00  0.00      SOLV H
ATOM  69629  OH2 TIP3 46854     16.769 -58.300  40.270  1.00  0.00      SOLV O
ATOM  69630  H1  TIP3 46854     16.289 -58.922  39.680  1.00  0.00      SOLV H
ATOM  69631  H2  TIP3 46854     17.183 -58.927  40.903  1.00  0.00      SOLV H
ATOM  69632  OH2 TIP3 46855     18.010 -59.916  42.051  1.00  0.00      SOLV O
ATOM  69633  H1  TIP3 46855     18.008 -60.848  42.308  1.00  0.00      SOLV H
ATOM  69634  H2  TIP3 46855     18.260 -59.488  42.890  1.00  0.00      SOLV H
ATOM  69635  OH2 TIP3 46856     34.278 -53.303  45.114  1.00  0.00      SOLV O
ATOM  69636  H1  TIP3 46856     34.284 -53.164  46.079  1.00  0.00      SOLV H
ATOM  69637  H2  TIP3 46856     34.808 -52.558  44.799  1.00  0.00      SOLV H
ATOM  69638  OH2 TIP3 46857     34.050 -53.806  47.891  1.00  0.00      SOLV O
ATOM  69639  H1  TIP3 46857     33.793 -54.699  47.585  1.00  0.00      SOLV H
ATOM  69640  H2  TIP3 46857     34.601 -54.042  48.648  1.00  0.00      SOLV H
ATOM  69641  OH2 TIP3 46858     34.016 -58.442  52.738  1.00  0.00      SOLV O
ATOM  69642  H1  TIP3 46858     33.098 -58.637  53.015  1.00  0.00      SOLV H
ATOM  69643  H2  TIP3 46858     34.083 -57.507  53.012  1.00  0.00      SOLV H
ATOM  69644  OH2 TIP3 46859     35.758 -59.485  38.046  1.00  0.00      SOLV O
ATOM  69645  H1  TIP3 46859     36.403 -58.766  38.183  1.00  0.00      SOLV H
ATOM  69646  H2  TIP3 46859     36.003 -60.060  38.811  1.00  0.00      SOLV H
ATOM  69647  OH2 TIP3 46860     36.755 -60.931  40.038  1.00  0.00      SOLV O
ATOM  69648  H1  TIP3 46860     36.307 -61.784  40.210  1.00  0.00      SOLV H
ATOM  69649  H2  TIP3 46860     37.437 -60.927  40.725  1.00  0.00      SOLV H
ATOM  69650  OH2 TIP3 46861     35.762 -58.622  45.144  1.00  0.00      SOLV O
ATOM  69651  H1  TIP3 46861     36.510 -58.913  44.590  1.00  0.00      SOLV H
ATOM  69652  H2  TIP3 46861     35.557 -57.751  44.751  1.00  0.00      SOLV H
ATOM  69653  OH2 TIP3 46862     33.272 -56.517  47.337  1.00  0.00      SOLV O
ATOM  69654  H1  TIP3 46862     32.430 -56.284  47.779  1.00  0.00      SOLV H
ATOM  69655  H2  TIP3 46862     32.960 -56.858  46.472  1.00  0.00      SOLV H
ATOM  69656  OH2 TIP3 46863     37.117 -61.207  36.295  1.00  0.00      SOLV O
ATOM  69657  H1  TIP3 46863     36.523 -61.015  35.536  1.00  0.00      SOLV H
ATOM  69658  H2  TIP3 46863     36.674 -60.681  36.989  1.00  0.00      SOLV H
ATOM  69659  OH2 TIP3 46864     35.084 -63.056  40.603  1.00  0.00      SOLV O
ATOM  69660  H1  TIP3 46864     35.053 -63.973  40.280  1.00  0.00      SOLV H
ATOM  69661  H2  TIP3 46864     34.671 -63.143  41.485  1.00  0.00      SOLV H
ATOM  69662  OH2 TIP3 46865     20.335 -66.354  44.576  1.00  0.00      SOLV O
ATOM  69663  H1  TIP3 46865     20.538 -66.372  43.614  1.00  0.00      SOLV H
ATOM  69664  H2  TIP3 46865     21.240 -66.276  44.945  1.00  0.00      SOLV H
ATOM  69665  OH2 TIP3 46866     35.525 -61.246  50.353  1.00  0.00      SOLV O
ATOM  69666  H1  TIP3 46866     36.358 -61.593  50.015  1.00  0.00      SOLV H
ATOM  69667  H2  TIP3 46866     35.575 -60.304  50.102  1.00  0.00      SOLV H
ATOM  69668  OH2 TIP3 46867     31.203 -54.257  40.640  1.00  0.00      SOLV O
ATOM  69669  H1  TIP3 46867     31.896 -54.184  39.953  1.00  0.00      SOLV H
ATOM  69670  H2  TIP3 46867     31.517 -53.635  41.310  1.00  0.00      SOLV H
ATOM  69671  OH2 TIP3 46868     20.292 -61.177  51.155  1.00  0.00      SOLV O
ATOM  69672  H1  TIP3 46868     19.494 -61.499  50.698  1.00  0.00      SOLV H
ATOM  69673  H2  TIP3 46868     20.161 -61.506  52.051  1.00  0.00      SOLV H
ATOM  69674  OH2 TIP3 46869     22.774 -59.395  47.369  1.00  0.00      SOLV O
ATOM  69675  H1  TIP3 46869     22.220 -58.649  47.070  1.00  0.00      SOLV H
ATOM  69676  H2  TIP3 46869     23.653 -59.004  47.174  1.00  0.00      SOLV H
ATOM  69677  OH2 TIP3 46870     26.411 -56.718  50.308  1.00  0.00      SOLV O
ATOM  69678  H1  TIP3 46870     26.582 -56.879  51.262  1.00  0.00      SOLV H
ATOM  69679  H2  TIP3 46870     27.072 -56.016  50.123  1.00  0.00      SOLV H
ATOM  69680  OH2 TIP3 46871     28.157 -54.667  49.737  1.00  0.00      SOLV O
ATOM  69681  H1  TIP3 46871     29.012 -55.004  49.432  1.00  0.00      SOLV H
ATOM  69682  H2  TIP3 46871     28.409 -54.350  50.625  1.00  0.00      SOLV H
ATOM  69683  OH2 TIP3 46872     19.184 -57.360  47.432  1.00  0.00      SOLV O
ATOM  69684  H1  TIP3 46872     18.335 -57.049  47.057  1.00  0.00      SOLV H
ATOM  69685  H2  TIP3 46872     18.957 -57.397  48.367  1.00  0.00      SOLV H
ATOM  69686  OH2 TIP3 46873     21.751 -56.865  46.556  1.00  0.00      SOLV O
ATOM  69687  H1  TIP3 46873     20.821 -56.974  46.858  1.00  0.00      SOLV H
ATOM  69688  H2  TIP3 46873     21.628 -56.310  45.761  1.00  0.00      SOLV H
ATOM  69689  OH2 TIP3 46874     26.179 -55.400  45.744  1.00  0.00      SOLV O
ATOM  69690  H1  TIP3 46874     25.601 -55.080  45.027  1.00  0.00      SOLV H
ATOM  69691  H2  TIP3 46874     26.072 -54.685  46.407  1.00  0.00      SOLV H
ATOM  69692  OH2 TIP3 46875     28.758 -55.750  46.681  1.00  0.00      SOLV O
ATOM  69693  H1  TIP3 46875     27.847 -55.699  46.328  1.00  0.00      SOLV H
ATOM  69694  H2  TIP3 46875     29.035 -54.822  46.632  1.00  0.00      SOLV H
ATOM  69695  OH2 TIP3 46876     30.592 -53.392  46.927  1.00  0.00      SOLV O
ATOM  69696  H1  TIP3 46876     30.357 -52.479  46.652  1.00  0.00      SOLV H
ATOM  69697  H2  TIP3 46876     31.043 -53.734  46.128  1.00  0.00      SOLV H
ATOM  69698  OH2 TIP3 46877     19.170 -58.741  44.359  1.00  0.00      SOLV O
ATOM  69699  H1  TIP3 46877     19.308 -59.172  45.230  1.00  0.00      SOLV H
ATOM  69700  H2  TIP3 46877     20.049 -58.900  43.948  1.00  0.00      SOLV H
ATOM  69701  OH2 TIP3 46878     21.534 -59.304  43.092  1.00  0.00      SOLV O
ATOM  69702  H1  TIP3 46878     21.787 -60.218  43.344  1.00  0.00      SOLV H
ATOM  69703  H2  TIP3 46878     22.332 -58.800  43.359  1.00  0.00      SOLV H
ATOM  69704  OH2 TIP3 46879     23.893 -58.001  43.946  1.00  0.00      SOLV O
ATOM  69705  H1  TIP3 46879     24.414 -58.776  43.671  1.00  0.00      SOLV H
ATOM  69706  H2  TIP3 46879     24.052 -58.011  44.904  1.00  0.00      SOLV H
ATOM  69707  OH2 TIP3 46880     18.733 -59.649  37.599  1.00  0.00      SOLV O
ATOM  69708  H1  TIP3 46880     18.083 -59.952  36.939  1.00  0.00      SOLV H
ATOM  69709  H2  TIP3 46880     18.437 -58.734  37.707  1.00  0.00      SOLV H
ATOM  69710  OH2 TIP3 46881     26.594 -55.494  35.890  1.00  0.00      SOLV O
ATOM  69711  H1  TIP3 46881     27.483 -55.089  35.809  1.00  0.00      SOLV H
ATOM  69712  H2  TIP3 46881     26.641 -56.118  35.132  1.00  0.00      SOLV H
ATOM  69713  OH2 TIP3 46882     33.117 -53.739  38.703  1.00  0.00      SOLV O
ATOM  69714  H1  TIP3 46882     33.243 -54.625  38.284  1.00  0.00      SOLV H
ATOM  69715  H2  TIP3 46882     32.793 -53.220  37.938  1.00  0.00      SOLV H
ATOM  69716  OH2 TIP3 46883     20.110 -58.198  34.471  1.00  0.00      SOLV O
ATOM  69717  H1  TIP3 46883     19.835 -58.150  35.398  1.00  0.00      SOLV H
ATOM  69718  H2  TIP3 46883     21.053 -58.456  34.536  1.00  0.00      SOLV H
ATOM  69719  OH2 TIP3 46884     32.893 -55.249  50.712  1.00  0.00      SOLV O
ATOM  69720  H1  TIP3 46884     32.151 -55.615  50.196  1.00  0.00      SOLV H
ATOM  69721  H2  TIP3 46884     32.436 -54.456  51.073  1.00  0.00      SOLV H
ATOM  69722  OH2 TIP3 46885     48.496 -56.082  40.806  1.00  0.00      SOLV O
ATOM  69723  H1  TIP3 46885     48.072 -55.209  40.650  1.00  0.00      SOLV H
ATOM  69724  H2  TIP3 46885     47.926 -56.646  40.262  1.00  0.00      SOLV H
ATOM  69725  OH2 TIP3 46886     47.458 -56.988  44.074  1.00  0.00      SOLV O
ATOM  69726  H1  TIP3 46886     47.696 -57.590  44.780  1.00  0.00      SOLV H
ATOM  69727  H2  TIP3 46886     47.664 -57.506  43.284  1.00  0.00      SOLV H
ATOM  69728  OH2 TIP3 46887     40.641 -60.104  45.757  1.00  0.00      SOLV O
ATOM  69729  H1  TIP3 46887     40.993 -60.620  46.490  1.00  0.00      SOLV H
ATOM  69730  H2  TIP3 46887     40.998 -59.234  45.991  1.00  0.00      SOLV H
ATOM  69731  OH2 TIP3 46888     50.235 -53.201  42.498  1.00  0.00      SOLV O
ATOM  69732  H1  TIP3 46888     49.812 -53.976  42.876  1.00  0.00      SOLV H
ATOM  69733  H2  TIP3 46888     50.090 -52.520  43.185  1.00  0.00      SOLV H
ATOM  69734  OH2 TIP3 46889     39.965 -55.586  44.212  1.00  0.00      SOLV O
ATOM  69735  H1  TIP3 46889     40.039 -56.535  43.975  1.00  0.00      SOLV H
ATOM  69736  H2  TIP3 46889     40.904 -55.374  44.346  1.00  0.00      SOLV H
ATOM  69737  OH2 TIP3 46890     38.931 -60.507  41.990  1.00  0.00      SOLV O
ATOM  69738  H1  TIP3 46890     39.353 -61.365  42.126  1.00  0.00      SOLV H
ATOM  69739  H2  TIP3 46890     39.438 -60.133  41.259  1.00  0.00      SOLV H
ATOM  69740  OH2 TIP3 46891     45.773 -49.286  42.883  1.00  0.00      SOLV O
ATOM  69741  H1  TIP3 46891     46.517 -49.764  42.452  1.00  0.00      SOLV H
ATOM  69742  H2  TIP3 46891     45.650 -49.798  43.690  1.00  0.00      SOLV H
ATOM  69743  OH2 TIP3 46892     45.262 -55.428  44.718  1.00  0.00      SOLV O
ATOM  69744  H1  TIP3 46892     45.845 -56.000  44.180  1.00  0.00      SOLV H
ATOM  69745  H2  TIP3 46892     45.960 -54.995  45.248  1.00  0.00      SOLV H
ATOM  69746  OH2 TIP3 46893     44.573 -59.522  41.922  1.00  0.00      SOLV O
ATOM  69747  H1  TIP3 46893     45.402 -59.558  42.433  1.00  0.00      SOLV H
ATOM  69748  H2  TIP3 46893     44.408 -60.451  41.741  1.00  0.00      SOLV H
ATOM  69749  OH2 TIP3 46894     47.333 -53.848  39.783  1.00  0.00      SOLV O
ATOM  69750  H1  TIP3 46894     47.135 -54.012  38.851  1.00  0.00      SOLV H
ATOM  69751  H2  TIP3 46894     46.723 -53.110  39.984  1.00  0.00      SOLV H
ATOM  69752  OH2 TIP3 46895     43.460 -57.205  46.362  1.00  0.00      SOLV O
ATOM  69753  H1  TIP3 46895     42.690 -56.764  46.782  1.00  0.00      SOLV H
ATOM  69754  H2  TIP3 46895     44.011 -56.445  46.119  1.00  0.00      SOLV H
ATOM  69755  OH2 TIP3 46896     41.393 -55.752  47.393  1.00  0.00      SOLV O
ATOM  69756  H1  TIP3 46896     41.057 -54.891  47.079  1.00  0.00      SOLV H
ATOM  69757  H2  TIP3 46896     40.540 -56.157  47.663  1.00  0.00      SOLV H
ATOM  69758  OH2 TIP3 46897     37.721 -57.426  38.034  1.00  0.00      SOLV O
ATOM  69759  H1  TIP3 46897     37.359 -57.084  37.197  1.00  0.00      SOLV H
ATOM  69760  H2  TIP3 46897     37.654 -56.660  38.633  1.00  0.00      SOLV H
ATOM  69761  OH2 TIP3 46898     50.090 -51.383  44.684  1.00  0.00      SOLV O
ATOM  69762  H1  TIP3 46898     49.171 -51.584  44.977  1.00  0.00      SOLV H
ATOM  69763  H2  TIP3 46898     50.039 -50.408  44.727  1.00  0.00      SOLV H
ATOM  69764  OH2 TIP3 46899     47.765 -50.264  41.333  1.00  0.00      SOLV O
ATOM  69765  H1  TIP3 46899     48.440 -50.878  40.964  1.00  0.00      SOLV H
ATOM  69766  H2  TIP3 46899     48.219 -49.408  41.153  1.00  0.00      SOLV H
ATOM  69767  OH2 TIP3 46900     49.663 -51.830  40.108  1.00  0.00      SOLV O
ATOM  69768  H1  TIP3 46900     49.575 -52.502  39.414  1.00  0.00      SOLV H
ATOM  69769  H2  TIP3 46900     49.927 -52.376  40.876  1.00  0.00      SOLV H
ATOM  69770  OH2 TIP3 46901     47.435 -57.352  38.276  1.00  0.00      SOLV O
ATOM  69771  H1  TIP3 46901     46.617 -56.938  37.933  1.00  0.00      SOLV H
ATOM  69772  H2  TIP3 46901     48.088 -57.104  37.590  1.00  0.00      SOLV H
ATOM  69773  OH2 TIP3 46902     47.978 -58.367  34.934  1.00  0.00      SOLV O
ATOM  69774  H1  TIP3 46902     48.538 -58.098  35.692  1.00  0.00      SOLV H
ATOM  69775  H2  TIP3 46902     48.587 -58.971  34.482  1.00  0.00      SOLV H
ATOM  69776  OH2 TIP3 46903     50.601 -55.974  39.064  1.00  0.00      SOLV O
ATOM  69777  H1  TIP3 46903     49.905 -56.038  39.759  1.00  0.00      SOLV H
ATOM  69778  H2  TIP3 46903     51.387 -56.303  39.539  1.00  0.00      SOLV H
ATOM  69779  OH2 TIP3 46904     42.418 -58.146  41.149  1.00  0.00      SOLV O
ATOM  69780  H1  TIP3 46904     42.248 -58.551  40.270  1.00  0.00      SOLV H
ATOM  69781  H2  TIP3 46904     43.270 -58.579  41.383  1.00  0.00      SOLV H
ATOM  69782  OH2 TIP3 46905     42.686 -54.531  43.866  1.00  0.00      SOLV O
ATOM  69783  H1  TIP3 46905     42.757 -54.859  42.958  1.00  0.00      SOLV H
ATOM  69784  H2  TIP3 46905     43.580 -54.733  44.213  1.00  0.00      SOLV H
ATOM  69785  OH2 TIP3 46906     43.476 -59.366  44.739  1.00  0.00      SOLV O
ATOM  69786  H1  TIP3 46906     43.594 -58.854  43.924  1.00  0.00      SOLV H
ATOM  69787  H2  TIP3 46906     43.439 -58.631  45.399  1.00  0.00      SOLV H
ATOM  69788  OH2 TIP3 46907     47.538 -51.857  45.488  1.00  0.00      SOLV O
ATOM  69789  H1  TIP3 46907     47.108 -51.294  46.155  1.00  0.00      SOLV H
ATOM  69790  H2  TIP3 46907     47.327 -52.761  45.783  1.00  0.00      SOLV H
ATOM  69791  OH2 TIP3 46908     42.789 -54.620  49.569  1.00  0.00      SOLV O
ATOM  69792  H1  TIP3 46908     41.933 -54.242  49.863  1.00  0.00      SOLV H
ATOM  69793  H2  TIP3 46908     42.466 -55.162  48.817  1.00  0.00      SOLV H
ATOM  69794  OH2 TIP3 46909     49.737 -57.149  36.764  1.00  0.00      SOLV O
ATOM  69795  H1  TIP3 46909     50.196 -56.754  37.536  1.00  0.00      SOLV H
ATOM  69796  H2  TIP3 46909     50.176 -56.660  36.030  1.00  0.00      SOLV H
ATOM  69797  OH2 TIP3 46910     40.783 -59.068  48.379  1.00  0.00      SOLV O
ATOM  69798  H1  TIP3 46910     40.964 -58.632  49.233  1.00  0.00      SOLV H
ATOM  69799  H2  TIP3 46910     39.834 -59.257  48.422  1.00  0.00      SOLV H
ATOM  69800  OH2 TIP3 46911     45.446 -51.686  40.336  1.00  0.00      SOLV O
ATOM  69801  H1  TIP3 46911     45.934 -51.130  40.962  1.00  0.00      SOLV H
ATOM  69802  H2  TIP3 46911     44.773 -51.083  39.992  1.00  0.00      SOLV H
ATOM  69803  OH2 TIP3 46912     40.380 -53.499  50.283  1.00  0.00      SOLV O
ATOM  69804  H1  TIP3 46912     40.280 -53.368  49.314  1.00  0.00      SOLV H
ATOM  69805  H2  TIP3 46912     39.530 -53.943  50.502  1.00  0.00      SOLV H
ATOM  69806  OH2 TIP3 46913     41.903 -59.401  38.716  1.00  0.00      SOLV O
ATOM  69807  H1  TIP3 46913     41.388 -58.835  38.100  1.00  0.00      SOLV H
ATOM  69808  H2  TIP3 46913     41.532 -60.266  38.516  1.00  0.00      SOLV H
ATOM  69809  OH2 TIP3 46914     52.395 -49.759  35.097  1.00  0.00      SOLV O
ATOM  69810  H1  TIP3 46914     52.312 -48.787  35.218  1.00  0.00      SOLV H
ATOM  69811  H2  TIP3 46914     53.368 -49.873  35.107  1.00  0.00      SOLV H
ATOM  69812  OH2 TIP3 46915     37.371 -58.524  47.592  1.00  0.00      SOLV O
ATOM  69813  H1  TIP3 46915     36.906 -58.547  46.729  1.00  0.00      SOLV H
ATOM  69814  H2  TIP3 46915     37.731 -59.426  47.636  1.00  0.00      SOLV H
ATOM  69815  OH2 TIP3 46916     36.266 -55.903  44.336  1.00  0.00      SOLV O
ATOM  69816  H1  TIP3 46916     37.213 -55.722  44.385  1.00  0.00      SOLV H
ATOM  69817  H2  TIP3 46916     35.895 -55.226  44.921  1.00  0.00      SOLV H
ATOM  69818  OH2 TIP3 46917     44.730 -52.645  48.812  1.00  0.00      SOLV O
ATOM  69819  H1  TIP3 46917     44.515 -51.879  49.379  1.00  0.00      SOLV H
ATOM  69820  H2  TIP3 46917     44.109 -53.328  49.121  1.00  0.00      SOLV H
ATOM  69821  OH2 TIP3 46918     44.177 -49.002  38.739  1.00  0.00      SOLV O
ATOM  69822  H1  TIP3 46918     43.980 -49.055  37.784  1.00  0.00      SOLV H
ATOM  69823  H2  TIP3 46918     43.710 -48.194  39.014  1.00  0.00      SOLV H
ATOM  69824  OH2 TIP3 46919     38.386 -52.209  40.632  1.00  0.00      SOLV O
ATOM  69825  H1  TIP3 46919     38.697 -52.503  41.515  1.00  0.00      SOLV H
ATOM  69826  H2  TIP3 46919     37.836 -52.973  40.386  1.00  0.00      SOLV H
ATOM  69827  OH2 TIP3 46920     47.086 -48.720  35.643  1.00  0.00      SOLV O
ATOM  69828  H1  TIP3 46920     47.850 -49.204  35.256  1.00  0.00      SOLV H
ATOM  69829  H2  TIP3 46920     47.220 -48.871  36.601  1.00  0.00      SOLV H
ATOM  69830  OH2 TIP3 46921     46.904 -48.925  38.430  1.00  0.00      SOLV O
ATOM  69831  H1  TIP3 46921     45.960 -49.098  38.643  1.00  0.00      SOLV H
ATOM  69832  H2  TIP3 46921     47.353 -49.499  39.068  1.00  0.00      SOLV H
ATOM  69833  OH2 TIP3 46922     38.921 -56.360  48.331  1.00  0.00      SOLV O
ATOM  69834  H1  TIP3 46922     39.175 -56.516  49.268  1.00  0.00      SOLV H
ATOM  69835  H2  TIP3 46922     38.354 -57.133  48.131  1.00  0.00      SOLV H
ATOM  69836  OH2 TIP3 46923     50.935 -55.786  34.694  1.00  0.00      SOLV O
ATOM  69837  H1  TIP3 46923     50.820 -55.935  33.733  1.00  0.00      SOLV H
ATOM  69838  H2  TIP3 46923     51.600 -55.078  34.693  1.00  0.00      SOLV H
ATOM  69839  OH2 TIP3 46924     49.213 -58.786  39.654  1.00  0.00      SOLV O
ATOM  69840  H1  TIP3 46924     48.548 -58.207  39.231  1.00  0.00      SOLV H
ATOM  69841  H2  TIP3 46924     49.848 -58.922  38.938  1.00  0.00      SOLV H
ATOM  69842  OH2 TIP3 46925     39.769 -56.888  50.861  1.00  0.00      SOLV O
ATOM  69843  H1  TIP3 46925     40.617 -57.351  51.027  1.00  0.00      SOLV H
ATOM  69844  H2  TIP3 46925     39.130 -57.485  51.304  1.00  0.00      SOLV H
ATOM  69845  OH2 TIP3 46926     45.082 -56.026  37.679  1.00  0.00      SOLV O
ATOM  69846  H1  TIP3 46926     44.527 -56.724  37.263  1.00  0.00      SOLV H
ATOM  69847  H2  TIP3 46926     44.724 -56.013  38.598  1.00  0.00      SOLV H
ATOM  69848  OH2 TIP3 46927     40.838 -58.129  43.476  1.00  0.00      SOLV O
ATOM  69849  H1  TIP3 46927     41.304 -58.103  42.615  1.00  0.00      SOLV H
ATOM  69850  H2  TIP3 46927     41.085 -58.997  43.822  1.00  0.00      SOLV H
ATOM  69851  OH2 TIP3 46928     46.566 -53.928  36.670  1.00  0.00      SOLV O
ATOM  69852  H1  TIP3 46928     45.938 -53.202  36.892  1.00  0.00      SOLV H
ATOM  69853  H2  TIP3 46928     46.040 -54.710  36.937  1.00  0.00      SOLV H
ATOM  69854  OH2 TIP3 46929     38.600 -60.833  48.757  1.00  0.00      SOLV O
ATOM  69855  H1  TIP3 46929     38.601 -61.465  49.486  1.00  0.00      SOLV H
ATOM  69856  H2  TIP3 46929     38.064 -61.305  48.074  1.00  0.00      SOLV H
ATOM  69857  OH2 TIP3 46930     51.201 -49.922  37.603  1.00  0.00      SOLV O
ATOM  69858  H1  TIP3 46930     51.036 -50.814  37.939  1.00  0.00      SOLV H
ATOM  69859  H2  TIP3 46930     51.573 -50.088  36.716  1.00  0.00      SOLV H
ATOM  69860  OH2 TIP3 46931     41.857 -54.129  40.770  1.00  0.00      SOLV O
ATOM  69861  H1  TIP3 46931     41.893 -53.189  40.513  1.00  0.00      SOLV H
ATOM  69862  H2  TIP3 46931     40.945 -54.344  40.544  1.00  0.00      SOLV H
ATOM  69863  OH2 TIP3 46932     39.559 -60.432  35.290  1.00  0.00      SOLV O
ATOM  69864  H1  TIP3 46932     39.821 -59.643  35.797  1.00  0.00      SOLV H
ATOM  69865  H2  TIP3 46932     38.690 -60.650  35.692  1.00  0.00      SOLV H
ATOM  69866  OH2 TIP3 46933     43.875 -55.924  40.176  1.00  0.00      SOLV O
ATOM  69867  H1  TIP3 46933     43.306 -55.159  40.395  1.00  0.00      SOLV H
ATOM  69868  H2  TIP3 46933     43.382 -56.642  40.610  1.00  0.00      SOLV H
ATOM  69869  OH2 TIP3 46934     42.893 -51.735  46.708  1.00  0.00      SOLV O
ATOM  69870  H1  TIP3 46934     43.210 -50.857  46.432  1.00  0.00      SOLV H
ATOM  69871  H2  TIP3 46934     43.633 -52.035  47.270  1.00  0.00      SOLV H
ATOM  69872  OH2 TIP3 46935     40.980 -51.552  39.830  1.00  0.00      SOLV O
ATOM  69873  H1  TIP3 46935     40.034 -51.726  40.009  1.00  0.00      SOLV H
ATOM  69874  H2  TIP3 46935     41.062 -50.624  40.129  1.00  0.00      SOLV H
ATOM  69875  OH2 TIP3 46936     47.462 -54.550  46.280  1.00  0.00      SOLV O
ATOM  69876  H1  TIP3 46936     47.402 -54.447  47.251  1.00  0.00      SOLV H
ATOM  69877  H2  TIP3 46936     48.356 -54.887  46.160  1.00  0.00      SOLV H
ATOM  69878  OH2 TIP3 46937     49.491 -52.622  35.440  1.00  0.00      SOLV O
ATOM  69879  H1  TIP3 46937     49.889 -52.973  36.267  1.00  0.00      SOLV H
ATOM  69880  H2  TIP3 46937     48.626 -53.060  35.472  1.00  0.00      SOLV H
ATOM  69881  OH2 TIP3 46938     48.670 -48.494  48.905  1.00  0.00      SOLV O
ATOM  69882  H1  TIP3 46938     48.409 -49.358  48.523  1.00  0.00      SOLV H
ATOM  69883  H2  TIP3 46938     48.652 -47.943  48.092  1.00  0.00      SOLV H
ATOM  69884  OH2 TIP3 46939     52.247 -47.063  35.728  1.00  0.00      SOLV O
ATOM  69885  H1  TIP3 46939     52.600 -46.202  35.447  1.00  0.00      SOLV H
ATOM  69886  H2  TIP3 46939     51.330 -46.787  35.938  1.00  0.00      SOLV H
ATOM  69887  OH2 TIP3 46940     50.692 -53.520  37.776  1.00  0.00      SOLV O
ATOM  69888  H1  TIP3 46940     50.636 -54.405  38.194  1.00  0.00      SOLV H
ATOM  69889  H2  TIP3 46940     51.659 -53.362  37.796  1.00  0.00      SOLV H
ATOM  69890  OH2 TIP3 46941     37.492 -54.152  46.565  1.00  0.00      SOLV O
ATOM  69891  H1  TIP3 46941     38.020 -54.950  46.718  1.00  0.00      SOLV H
ATOM  69892  H2  TIP3 46941     37.500 -53.755  47.444  1.00  0.00      SOLV H
ATOM  69893  OH2 TIP3 46942     43.523 -53.584  33.930  1.00  0.00      SOLV O
ATOM  69894  H1  TIP3 46942     43.870 -54.343  33.417  1.00  0.00      SOLV H
ATOM  69895  H2  TIP3 46942     43.207 -54.040  34.736  1.00  0.00      SOLV H
ATOM  69896  OH2 TIP3 46943     42.469 -54.392  36.383  1.00  0.00      SOLV O
ATOM  69897  H1  TIP3 46943     43.022 -54.748  37.091  1.00  0.00      SOLV H
ATOM  69898  H2  TIP3 46943     42.324 -53.467  36.679  1.00  0.00      SOLV H
ATOM  69899  OH2 TIP3 46944     40.171 -58.167  36.974  1.00  0.00      SOLV O
ATOM  69900  H1  TIP3 46944     39.329 -57.999  37.449  1.00  0.00      SOLV H
ATOM  69901  H2  TIP3 46944     40.307 -57.300  36.550  1.00  0.00      SOLV H
ATOM  69902  OH2 TIP3 46945     44.693 -51.972  37.037  1.00  0.00      SOLV O
ATOM  69903  H1  TIP3 46945     43.734 -51.860  37.187  1.00  0.00      SOLV H
ATOM  69904  H2  TIP3 46945     44.891 -51.175  36.528  1.00  0.00      SOLV H
ATOM  69905  OH2 TIP3 46946     41.909 -51.806  37.147  1.00  0.00      SOLV O
ATOM  69906  H1  TIP3 46946     41.632 -51.017  36.625  1.00  0.00      SOLV H
ATOM  69907  H2  TIP3 46946     41.512 -51.615  38.020  1.00  0.00      SOLV H
ATOM  69908  OH2 TIP3 46947     39.918 -55.607  35.646  1.00  0.00      SOLV O
ATOM  69909  H1  TIP3 46947     40.321 -54.804  36.014  1.00  0.00      SOLV H
ATOM  69910  H2  TIP3 46947     40.612 -55.850  34.998  1.00  0.00      SOLV H
ATOM  69911  OH2 TIP3 46948     49.732 -48.454  44.766  1.00  0.00      SOLV O
ATOM  69912  H1  TIP3 46948     49.385 -47.859  44.069  1.00  0.00      SOLV H
ATOM  69913  H2  TIP3 46948     50.623 -48.062  44.891  1.00  0.00      SOLV H
ATOM  69914  OH2 TIP3 46949     37.613 -54.834  39.628  1.00  0.00      SOLV O
ATOM  69915  H1  TIP3 46949     36.659 -54.761  39.764  1.00  0.00      SOLV H
ATOM  69916  H2  TIP3 46949     37.709 -54.301  38.818  1.00  0.00      SOLV H
ATOM  69917  OH2 TIP3 46950     35.954 -52.500  51.131  1.00  0.00      SOLV O
ATOM  69918  H1  TIP3 46950     36.672 -52.560  51.791  1.00  0.00      SOLV H
ATOM  69919  H2  TIP3 46950     35.896 -53.426  50.844  1.00  0.00      SOLV H
ATOM  69920  OH2 TIP3 46951     40.459 -51.685  52.465  1.00  0.00      SOLV O
ATOM  69921  H1  TIP3 46951     41.043 -52.086  53.119  1.00  0.00      SOLV H
ATOM  69922  H2  TIP3 46951     40.509 -52.269  51.681  1.00  0.00      SOLV H
ATOM  69923  OH2 TIP3 46952     44.848 -51.193  34.063  1.00  0.00      SOLV O
ATOM  69924  H1  TIP3 46952     44.355 -52.048  34.097  1.00  0.00      SOLV H
ATOM  69925  H2  TIP3 46952     45.713 -51.509  33.752  1.00  0.00      SOLV H
ATOM  69926  OH2 TIP3 46953     49.149 -49.905  34.274  1.00  0.00      SOLV O
ATOM  69927  H1  TIP3 46953     49.644 -50.594  34.746  1.00  0.00      SOLV H
ATOM  69928  H2  TIP3 46953     49.817 -49.555  33.651  1.00  0.00      SOLV H
ATOM  69929  OH2 TIP3 46954     37.903 -58.422  51.986  1.00  0.00      SOLV O
ATOM  69930  H1  TIP3 46954     38.100 -59.363  51.918  1.00  0.00      SOLV H
ATOM  69931  H2  TIP3 46954     37.056 -58.392  51.486  1.00  0.00      SOLV H
ATOM  69932  OH2 TIP3 46955     41.894 -56.843  34.042  1.00  0.00      SOLV O
ATOM  69933  H1  TIP3 46955     42.345 -57.356  34.730  1.00  0.00      SOLV H
ATOM  69934  H2  TIP3 46955     42.673 -56.489  33.557  1.00  0.00      SOLV H
ATOM  69935  OH2 TIP3 46956     46.746 -53.803  33.871  1.00  0.00      SOLV O
ATOM  69936  H1  TIP3 46956     46.542 -53.924  34.817  1.00  0.00      SOLV H
ATOM  69937  H2  TIP3 46956     46.907 -54.734  33.596  1.00  0.00      SOLV H
ATOM  69938  OH2 TIP3 46957     43.703 -58.124  36.532  1.00  0.00      SOLV O
ATOM  69939  H1  TIP3 46957     43.473 -58.886  37.082  1.00  0.00      SOLV H
ATOM  69940  H2  TIP3 46957     44.221 -58.530  35.805  1.00  0.00      SOLV H
ATOM  69941  OH2 TIP3 46958     45.235 -59.053  34.401  1.00  0.00      SOLV O
ATOM  69942  H1  TIP3 46958     45.235 -59.449  33.511  1.00  0.00      SOLV H
ATOM  69943  H2  TIP3 46958     46.156 -58.731  34.487  1.00  0.00      SOLV H
ATOM  69944  OH2 TIP3 46959     53.336 -54.278  34.161  1.00  0.00      SOLV O
ATOM  69945  H1  TIP3 46959     53.327 -54.560  33.227  1.00  0.00      SOLV H
ATOM  69946  H2  TIP3 46959     52.957 -53.374  34.058  1.00  0.00      SOLV H
ATOM  69947  OH2 TIP3 46960     41.613 -49.414  35.807  1.00  0.00      SOLV O
ATOM  69948  H1  TIP3 46960     42.560 -49.182  35.836  1.00  0.00      SOLV H
ATOM  69949  H2  TIP3 46960     41.335 -48.852  35.061  1.00  0.00      SOLV H
ATOM  69950  OH2 TIP3 46961     37.401 -56.627  35.196  1.00  0.00      SOLV O
ATOM  69951  H1  TIP3 46961     38.289 -56.246  35.374  1.00  0.00      SOLV H
ATOM  69952  H2  TIP3 46961     37.624 -57.351  34.570  1.00  0.00      SOLV H
ATOM  69953  OH2 TIP3 46962     34.553 -52.011  40.272  1.00  0.00      SOLV O
ATOM  69954  H1  TIP3 46962     34.067 -52.628  39.680  1.00  0.00      SOLV H
ATOM  69955  H2  TIP3 46962     34.962 -52.645  40.901  1.00  0.00      SOLV H
ATOM  69956  OH2 TIP3 46963     35.807 -53.630  42.046  1.00  0.00      SOLV O
ATOM  69957  H1  TIP3 46963     35.766 -54.560  42.308  1.00  0.00      SOLV H
ATOM  69958  H2  TIP3 46963     36.020 -53.206  42.897  1.00  0.00      SOLV H
ATOM  69959  OH2 TIP3 46964     51.983 -47.036  45.231  1.00  0.00      SOLV O
ATOM  69960  H1  TIP3 46964     51.990 -46.574  46.078  1.00  0.00      SOLV H
ATOM  69961  H2  TIP3 46964     52.546 -46.425  44.725  1.00  0.00      SOLV H
ATOM  69962  OH2 TIP3 46965     53.445 -53.063  37.900  1.00  0.00      SOLV O
ATOM  69963  H1  TIP3 46965     54.123 -52.374  38.044  1.00  0.00      SOLV H
ATOM  69964  H2  TIP3 46965     53.681 -53.662  38.647  1.00  0.00      SOLV H
ATOM  69965  OH2 TIP3 46966     54.399 -54.551  39.823  1.00  0.00      SOLV O
ATOM  69966  H1  TIP3 46966     53.930 -55.360  40.102  1.00  0.00      SOLV H
ATOM  69967  H2  TIP3 46966     55.067 -54.414  40.511  1.00  0.00      SOLV H
ATOM  69968  OH2 TIP3 46967     54.862 -54.949  36.315  1.00  0.00      SOLV O
ATOM  69969  H1  TIP3 46967     54.301 -54.758  35.531  1.00  0.00      SOLV H
ATOM  69970  H2  TIP3 46967     54.449 -54.347  36.960  1.00  0.00      SOLV H
ATOM  69971  OH2 TIP3 46968     52.868 -56.781  40.331  1.00  0.00      SOLV O
ATOM  69972  H1  TIP3 46968     52.919 -57.708  40.022  1.00  0.00      SOLV H
ATOM  69973  H2  TIP3 46968     52.451 -56.911  41.190  1.00  0.00      SOLV H
ATOM  69974  OH2 TIP3 46969     38.123 -60.060  44.570  1.00  0.00      SOLV O
ATOM  69975  H1  TIP3 46969     38.310 -60.082  43.605  1.00  0.00      SOLV H
ATOM  69976  H2  TIP3 46969     39.033 -59.989  44.924  1.00  0.00      SOLV H
ATOM  69977  OH2 TIP3 46970     48.993 -47.979  40.653  1.00  0.00      SOLV O
ATOM  69978  H1  TIP3 46970     49.661 -47.903  39.940  1.00  0.00      SOLV H
ATOM  69979  H2  TIP3 46970     49.305 -47.322  41.289  1.00  0.00      SOLV H
ATOM  69980  OH2 TIP3 46971     37.947 -54.647  51.207  1.00  0.00      SOLV O
ATOM  69981  H1  TIP3 46971     37.241 -55.058  50.667  1.00  0.00      SOLV H
ATOM  69982  H2  TIP3 46971     37.963 -55.241  51.963  1.00  0.00      SOLV H
ATOM  69983  OH2 TIP3 46972     40.564 -53.078  47.445  1.00  0.00      SOLV O
ATOM  69984  H1  TIP3 46972     39.979 -52.385  47.086  1.00  0.00      SOLV H
ATOM  69985  H2  TIP3 46972     41.428 -52.691  47.187  1.00  0.00      SOLV H
ATOM  69986  OH2 TIP3 46973     44.119 -50.423  50.368  1.00  0.00      SOLV O
ATOM  69987  H1  TIP3 46973     44.524 -50.747  51.201  1.00  0.00      SOLV H
ATOM  69988  H2  TIP3 46973     44.806 -49.784  50.076  1.00  0.00      SOLV H
ATOM  69989  OH2 TIP3 46974     45.997 -48.501  49.898  1.00  0.00      SOLV O
ATOM  69990  H1  TIP3 46974     46.702 -48.703  49.249  1.00  0.00      SOLV H
ATOM  69991  H2  TIP3 46974     46.233 -47.602  50.156  1.00  0.00      SOLV H
ATOM  69992  OH2 TIP3 46975     36.972 -51.045  47.441  1.00  0.00      SOLV O
ATOM  69993  H1  TIP3 46975     36.117 -50.761  47.055  1.00  0.00      SOLV H
ATOM  69994  H2  TIP3 46975     36.711 -51.157  48.361  1.00  0.00      SOLV H
ATOM  69995  OH2 TIP3 46976     39.535 -50.557  46.569  1.00  0.00      SOLV O
ATOM  69996  H1  TIP3 46976     38.605 -50.685  46.867  1.00  0.00      SOLV H
ATOM  69997  H2  TIP3 46976     39.400 -50.025  45.760  1.00  0.00      SOLV H
ATOM  69998  OH2 TIP3 46977     43.952 -49.114  45.738  1.00  0.00      SOLV O
ATOM  69999  H1  TIP3 46977     43.372 -48.816  45.010  1.00  0.00      SOLV H
ATOM  70000  H2  TIP3 46977     43.841 -48.386  46.381  1.00  0.00      SOLV H
ATOM  70001  OH2 TIP3 46978     46.497 -49.334  46.743  1.00  0.00      SOLV O
ATOM  70002  H1  TIP3 46978     45.619 -49.394  46.320  1.00  0.00      SOLV H
ATOM  70003  H2  TIP3 46978     46.791 -48.453  46.487  1.00  0.00      SOLV H
ATOM  70004  OH2 TIP3 46979     48.478 -46.952  46.772  1.00  0.00      SOLV O
ATOM  70005  H1  TIP3 46979     48.191 -46.059  46.474  1.00  0.00      SOLV H
ATOM  70006  H2  TIP3 46979     48.803 -47.368  45.948  1.00  0.00      SOLV H
ATOM  70007  OH2 TIP3 46980     36.958 -52.439  44.366  1.00  0.00      SOLV O
ATOM  70008  H1  TIP3 46980     37.086 -52.895  45.227  1.00  0.00      SOLV H
ATOM  70009  H2  TIP3 46980     37.828 -52.619  43.947  1.00  0.00      SOLV H
ATOM  70010  OH2 TIP3 46981     39.317 -53.020  43.091  1.00  0.00      SOLV O
ATOM  70011  H1  TIP3 46981     39.560 -53.935  43.349  1.00  0.00      SOLV H
ATOM  70012  H2  TIP3 46981     40.116 -52.522  43.357  1.00  0.00      SOLV H
ATOM  70013  OH2 TIP3 46982     41.686 -51.708  43.943  1.00  0.00      SOLV O
ATOM  70014  H1  TIP3 46982     42.189 -52.496  43.669  1.00  0.00      SOLV H
ATOM  70015  H2  TIP3 46982     41.826 -51.735  44.904  1.00  0.00      SOLV H
ATOM  70016  OH2 TIP3 46983     36.522 -53.361  37.598  1.00  0.00      SOLV O
ATOM  70017  H1  TIP3 46983     35.868 -53.674  36.945  1.00  0.00      SOLV H
ATOM  70018  H2  TIP3 46983     36.212 -52.449  37.701  1.00  0.00      SOLV H
ATOM  70019  OH2 TIP3 46984     44.374 -49.206  35.894  1.00  0.00      SOLV O
ATOM  70020  H1  TIP3 46984     45.262 -48.802  35.805  1.00  0.00      SOLV H
ATOM  70021  H2  TIP3 46984     44.417 -49.831  35.136  1.00  0.00      SOLV H
ATOM  70022  OH2 TIP3 46985     50.886 -47.458  38.707  1.00  0.00      SOLV O
ATOM  70023  H1  TIP3 46985     51.020 -48.340  38.281  1.00  0.00      SOLV H
ATOM  70024  H2  TIP3 46985     50.576 -46.933  37.940  1.00  0.00      SOLV H
ATOM  70025  OH2 TIP3 46986     37.890 -51.909  34.472  1.00  0.00      SOLV O
ATOM  70026  H1  TIP3 46986     37.603 -51.867  35.395  1.00  0.00      SOLV H
ATOM  70027  H2  TIP3 46986     38.832 -52.168  34.544  1.00  0.00      SOLV H
ATOM  70028  OH2 TIP3 46987     55.456 -51.133  38.073  1.00  0.00      SOLV O
ATOM  70029  H1  TIP3 46987     55.208 -50.827  37.181  1.00  0.00      SOLV H
ATOM  70030  H2  TIP3 46987     55.411 -50.321  38.604  1.00  0.00      SOLV H
ATOM  70031  OH2 TIP3 46988     53.882 -49.601  44.270  1.00  0.00      SOLV O
ATOM  70032  H1  TIP3 46988     54.819 -49.794  44.461  1.00  0.00      SOLV H
ATOM  70033  H2  TIP3 46988     53.632 -48.918  44.907  1.00  0.00      SOLV H
ATOM  70034  OH2 TIP3 46989     61.896 -42.707  38.747  1.00  0.00      SOLV O
ATOM  70035  H1  TIP3 46989     61.736 -42.768  37.787  1.00  0.00      SOLV H
ATOM  70036  H2  TIP3 46989     61.456 -41.876  38.993  1.00  0.00      SOLV H
ATOM  70037  OH2 TIP3 46990     56.145 -45.898  40.467  1.00  0.00      SOLV O
ATOM  70038  H1  TIP3 46990     56.277 -46.016  41.428  1.00  0.00      SOLV H
ATOM  70039  H2  TIP3 46990     55.588 -46.668  40.262  1.00  0.00      SOLV H
ATOM  70040  OH2 TIP3 46991     64.846 -42.449  35.607  1.00  0.00      SOLV O
ATOM  70041  H1  TIP3 46991     65.633 -42.902  35.225  1.00  0.00      SOLV H
ATOM  70042  H2  TIP3 46991     65.002 -42.551  36.566  1.00  0.00      SOLV H
ATOM  70043  OH2 TIP3 46992     64.588 -42.507  38.373  1.00  0.00      SOLV O
ATOM  70044  H1  TIP3 46992     63.695 -42.828  38.632  1.00  0.00      SOLV H
ATOM  70045  H2  TIP3 46992     65.195 -43.187  38.734  1.00  0.00      SOLV H
ATOM  70046  OH2 TIP3 46993     64.331 -47.639  36.586  1.00  0.00      SOLV O
ATOM  70047  H1  TIP3 46993     63.753 -46.896  36.869  1.00  0.00      SOLV H
ATOM  70048  H2  TIP3 46993     63.849 -48.386  36.957  1.00  0.00      SOLV H
ATOM  70049  OH2 TIP3 46994     59.619 -47.977  40.367  1.00  0.00      SOLV O
ATOM  70050  H1  TIP3 46994     59.781 -47.027  40.472  1.00  0.00      SOLV H
ATOM  70051  H2  TIP3 46994     58.671 -48.012  40.264  1.00  0.00      SOLV H
ATOM  70052  OH2 TIP3 46995     57.319 -54.171  35.271  1.00  0.00      SOLV O
ATOM  70053  H1  TIP3 46995     57.617 -53.389  35.781  1.00  0.00      SOLV H
ATOM  70054  H2  TIP3 46995     56.459 -54.361  35.697  1.00  0.00      SOLV H
ATOM  70055  OH2 TIP3 46996     58.765 -45.215  39.842  1.00  0.00      SOLV O
ATOM  70056  H1  TIP3 46996     57.811 -45.387  39.956  1.00  0.00      SOLV H
ATOM  70057  H2  TIP3 46996     58.827 -44.281  40.136  1.00  0.00      SOLV H
ATOM  70058  OH2 TIP3 46997     67.240 -46.349  35.448  1.00  0.00      SOLV O
ATOM  70059  H1  TIP3 46997     67.622 -46.669  36.271  1.00  0.00      SOLV H
ATOM  70060  H2  TIP3 46997     66.363 -46.765  35.460  1.00  0.00      SOLV H
ATOM  70061  OH2 TIP3 46998     69.981 -40.796  35.724  1.00  0.00      SOLV O
ATOM  70062  H1  TIP3 46998     70.438 -39.945  35.667  1.00  0.00      SOLV H
ATOM  70063  H2  TIP3 46998     69.094 -40.499  36.002  1.00  0.00      SOLV H
ATOM  70064  OH2 TIP3 46999     61.304 -47.296  33.929  1.00  0.00      SOLV O
ATOM  70065  H1  TIP3 46999     61.640 -48.057  33.412  1.00  0.00      SOLV H
ATOM  70066  H2  TIP3 46999     60.992 -47.748  34.739  1.00  0.00      SOLV H
ATOM  70067  OH2 TIP3 47000     60.310 -48.108  36.390  1.00  0.00      SOLV O
ATOM  70068  H1  TIP3 47000     60.631 -48.542  37.191  1.00  0.00      SOLV H
ATOM  70069  H2  TIP3 47000     60.120 -47.198  36.707  1.00  0.00      SOLV H
ATOM  70070  OH2 TIP3 47001     57.895 -51.938  36.830  1.00  0.00      SOLV O
ATOM  70071  H1  TIP3 47001     57.179 -51.778  37.469  1.00  0.00      SOLV H
ATOM  70072  H2  TIP3 47001     58.131 -51.032  36.575  1.00  0.00      SOLV H
ATOM  70073  OH2 TIP3 47002     62.520 -45.637  37.145  1.00  0.00      SOLV O
ATOM  70074  H1  TIP3 47002     61.546 -45.587  37.224  1.00  0.00      SOLV H
ATOM  70075  H2  TIP3 47002     62.674 -44.909  36.525  1.00  0.00      SOLV H
ATOM  70076  OH2 TIP3 47003     59.696 -45.530  37.144  1.00  0.00      SOLV O
ATOM  70077  H1  TIP3 47003     59.421 -44.736  36.627  1.00  0.00      SOLV H
ATOM  70078  H2  TIP3 47003     59.317 -45.330  38.024  1.00  0.00      SOLV H
ATOM  70079  OH2 TIP3 47004     57.691 -49.276  35.651  1.00  0.00      SOLV O
ATOM  70080  H1  TIP3 47004     58.118 -48.477  35.997  1.00  0.00      SOLV H
ATOM  70081  H2  TIP3 47004     58.369 -49.556  35.002  1.00  0.00      SOLV H
ATOM  70082  OH2 TIP3 47005     55.389 -48.553  39.682  1.00  0.00      SOLV O
ATOM  70083  H1  TIP3 47005     54.425 -48.468  39.710  1.00  0.00      SOLV H
ATOM  70084  H2  TIP3 47005     55.564 -48.052  38.865  1.00  0.00      SOLV H
ATOM  70085  OH2 TIP3 47006     62.630 -44.918  34.090  1.00  0.00      SOLV O
ATOM  70086  H1  TIP3 47006     62.142 -45.776  34.078  1.00  0.00      SOLV H
ATOM  70087  H2  TIP3 47006     63.491 -45.199  33.734  1.00  0.00      SOLV H
ATOM  70088  OH2 TIP3 47007     66.907 -43.626  34.286  1.00  0.00      SOLV O
ATOM  70089  H1  TIP3 47007     67.441 -44.314  34.710  1.00  0.00      SOLV H
ATOM  70090  H2  TIP3 47007     67.536 -43.243  33.637  1.00  0.00      SOLV H
ATOM  70091  OH2 TIP3 47008     59.670 -50.548  34.039  1.00  0.00      SOLV O
ATOM  70092  H1  TIP3 47008     60.115 -51.042  34.744  1.00  0.00      SOLV H
ATOM  70093  H2  TIP3 47008     60.452 -50.196  33.559  1.00  0.00      SOLV H
ATOM  70094  OH2 TIP3 47009     64.519 -47.525  33.840  1.00  0.00      SOLV O
ATOM  70095  H1  TIP3 47009     64.303 -47.618  34.787  1.00  0.00      SOLV H
ATOM  70096  H2  TIP3 47009     64.688 -48.460  33.597  1.00  0.00      SOLV H
ATOM  70097  OH2 TIP3 47010     61.610 -51.865  36.446  1.00  0.00      SOLV O
ATOM  70098  H1  TIP3 47010     61.014 -52.398  36.982  1.00  0.00      SOLV H
ATOM  70099  H2  TIP3 47010     62.013 -52.492  35.809  1.00  0.00      SOLV H
ATOM  70100  OH2 TIP3 47011     63.155 -53.298  34.725  1.00  0.00      SOLV O
ATOM  70101  H1  TIP3 47011     62.932 -53.632  33.839  1.00  0.00      SOLV H
ATOM  70102  H2  TIP3 47011     64.021 -52.920  34.561  1.00  0.00      SOLV H
ATOM  70103  OH2 TIP3 47012     59.390 -43.134  35.805  1.00  0.00      SOLV O
ATOM  70104  H1  TIP3 47012     60.336 -42.897  35.840  1.00  0.00      SOLV H
ATOM  70105  H2  TIP3 47012     59.114 -42.564  35.064  1.00  0.00      SOLV H
ATOM  70106  OH2 TIP3 47013     55.188 -50.354  35.220  1.00  0.00      SOLV O
ATOM  70107  H1  TIP3 47013     56.077 -49.965  35.375  1.00  0.00      SOLV H
ATOM  70108  H2  TIP3 47013     55.404 -51.071  34.583  1.00  0.00      SOLV H
ATOM  70109  OH2 TIP3 47014     52.319 -45.743  40.286  1.00  0.00      SOLV O
ATOM  70110  H1  TIP3 47014     51.843 -46.348  39.672  1.00  0.00      SOLV H
ATOM  70111  H2  TIP3 47014     52.759 -46.384  40.880  1.00  0.00      SOLV H
ATOM  70112  OH2 TIP3 47015     53.631 -47.348  42.064  1.00  0.00      SOLV O
ATOM  70113  H1  TIP3 47015     53.489 -48.276  42.297  1.00  0.00      SOLV H
ATOM  70114  H2  TIP3 47015     53.678 -46.929  42.936  1.00  0.00      SOLV H
ATOM  70115  OH2 TIP3 47016     54.454 -46.144  44.611  1.00  0.00      SOLV O
ATOM  70116  H1  TIP3 47016     54.817 -46.355  45.485  1.00  0.00      SOLV H
ATOM  70117  H2  TIP3 47016     55.271 -46.087  44.063  1.00  0.00      SOLV H
ATOM  70118  OH2 TIP3 47017     56.568 -46.356  43.118  1.00  0.00      SOLV O
ATOM  70119  H1  TIP3 47017     56.690 -47.313  43.112  1.00  0.00      SOLV H
ATOM  70120  H2  TIP3 47017     57.496 -46.058  43.262  1.00  0.00      SOLV H
ATOM  70121  OH2 TIP3 47018     54.267 -47.089  37.643  1.00  0.00      SOLV O
ATOM  70122  H1  TIP3 47018     53.645 -47.398  36.957  1.00  0.00      SOLV H
ATOM  70123  H2  TIP3 47018     53.999 -46.158  37.681  1.00  0.00      SOLV H
ATOM  70124  OH2 TIP3 47019     62.149 -42.923  35.902  1.00  0.00      SOLV O
ATOM  70125  H1  TIP3 47019     63.035 -42.514  35.810  1.00  0.00      SOLV H
ATOM  70126  H2  TIP3 47019     62.192 -43.539  35.138  1.00  0.00      SOLV H
ATOM  70127  OH2 TIP3 47020     55.666 -45.638  34.471  1.00  0.00      SOLV O
ATOM  70128  H1  TIP3 47020     55.400 -45.563  35.398  1.00  0.00      SOLV H
ATOM  70129  H2  TIP3 47020     56.613 -45.885  34.531  1.00  0.00      SOLV H
ATOM  70130  OH2 TIP3 47021    -42.956 -60.213  36.078  1.00  0.00      SOLV O
ATOM  70131  H1  TIP3 47021    -42.591 -59.971  35.216  1.00  0.00      SOLV H
ATOM  70132  H2  TIP3 47021    -43.847 -60.462  35.818  1.00  0.00      SOLV H
ATOM  70133  OH2 TIP3 47022    -30.183 -61.314  39.841  1.00  0.00      SOLV O
ATOM  70134  H1  TIP3 47022    -30.073 -61.471  38.895  1.00  0.00      SOLV H
ATOM  70135  H2  TIP3 47022    -30.532 -60.410  39.866  1.00  0.00      SOLV H
ATOM  70136  OH2 TIP3 47023    -29.780 -57.618  41.293  1.00  0.00      SOLV O
ATOM  70137  H1  TIP3 47023    -29.076 -58.208  40.943  1.00  0.00      SOLV H
ATOM  70138  H2  TIP3 47023    -29.302 -56.761  41.210  1.00  0.00      SOLV H
ATOM  70139  OH2 TIP3 47024    -27.904 -59.241  40.101  1.00  0.00      SOLV O
ATOM  70140  H1  TIP3 47024    -27.747 -59.804  39.323  1.00  0.00      SOLV H
ATOM  70141  H2  TIP3 47024    -27.391 -59.694  40.776  1.00  0.00      SOLV H
ATOM  70142  OH2 TIP3 47025    -29.966 -64.366  38.369  1.00  0.00      SOLV O
ATOM  70143  H1  TIP3 47025    -30.649 -64.306  37.689  1.00  0.00      SOLV H
ATOM  70144  H2  TIP3 47025    -29.173 -64.462  37.809  1.00  0.00      SOLV H
ATOM  70145  OH2 TIP3 47026    -29.331 -66.094  35.157  1.00  0.00      SOLV O
ATOM  70146  H1  TIP3 47026    -28.793 -65.737  35.886  1.00  0.00      SOLV H
ATOM  70147  H2  TIP3 47026    -28.629 -66.517  34.627  1.00  0.00      SOLV H
ATOM  70148  OH2 TIP3 47027    -26.764 -63.370  39.145  1.00  0.00      SOLV O
ATOM  70149  H1  TIP3 47027    -27.462 -63.453  39.805  1.00  0.00      SOLV H
ATOM  70150  H2  TIP3 47027    -26.013 -63.859  39.534  1.00  0.00      SOLV H
ATOM  70151  OH2 TIP3 47028    -27.577 -64.507  36.791  1.00  0.00      SOLV O
ATOM  70152  H1  TIP3 47028    -27.148 -64.041  37.541  1.00  0.00      SOLV H
ATOM  70153  H2  TIP3 47028    -27.230 -63.979  36.030  1.00  0.00      SOLV H
ATOM  70154  OH2 TIP3 47029    -32.074 -59.101  40.512  1.00  0.00      SOLV O
ATOM  70155  H1  TIP3 47029    -31.387 -58.538  40.925  1.00  0.00      SOLV H
ATOM  70156  H2  TIP3 47029    -32.575 -58.450  39.995  1.00  0.00      SOLV H
ATOM  70157  OH2 TIP3 47030    -21.320 -71.126  36.518  1.00  0.00      SOLV O
ATOM  70158  H1  TIP3 47030    -22.118 -71.118  37.046  1.00  0.00      SOLV H
ATOM  70159  H2  TIP3 47030    -21.187 -70.174  36.328  1.00  0.00      SOLV H
ATOM  70160  OH2 TIP3 47031    -25.005 -57.121  35.119  1.00  0.00      SOLV O
ATOM  70161  H1  TIP3 47031    -25.092 -56.145  35.215  1.00  0.00      SOLV H
ATOM  70162  H2  TIP3 47031    -24.032 -57.227  35.109  1.00  0.00      SOLV H
ATOM  70163  OH2 TIP3 47032    -33.268 -56.424  38.743  1.00  0.00      SOLV O
ATOM  70164  H1  TIP3 47032    -33.372 -56.384  37.771  1.00  0.00      SOLV H
ATOM  70165  H2  TIP3 47032    -33.667 -55.579  39.030  1.00  0.00      SOLV H
ATOM  70166  OH2 TIP3 47033    -30.327 -56.121  35.635  1.00  0.00      SOLV O
ATOM  70167  H1  TIP3 47033    -29.544 -56.564  35.238  1.00  0.00      SOLV H
ATOM  70168  H2  TIP3 47033    -30.147 -56.220  36.592  1.00  0.00      SOLV H
ATOM  70169  OH2 TIP3 47034    -30.506 -56.315  38.416  1.00  0.00      SOLV O
ATOM  70170  H1  TIP3 47034    -31.437 -56.478  38.671  1.00  0.00      SOLV H
ATOM  70171  H2  TIP3 47034    -30.012 -56.790  39.100  1.00  0.00      SOLV H
ATOM  70172  OH2 TIP3 47035    -26.492 -63.149  34.636  1.00  0.00      SOLV O
ATOM  70173  H1  TIP3 47035    -26.545 -63.274  33.667  1.00  0.00      SOLV H
ATOM  70174  H2  TIP3 47035    -25.772 -62.495  34.689  1.00  0.00      SOLV H
ATOM  70175  OH2 TIP3 47036    -28.602 -70.307  35.219  1.00  0.00      SOLV O
ATOM  70176  H1  TIP3 47036    -28.974 -70.465  36.088  1.00  0.00      SOLV H
ATOM  70177  H2  TIP3 47036    -28.754 -71.155  34.756  1.00  0.00      SOLV H
ATOM  70178  OH2 TIP3 47037    -32.503 -63.272  37.503  1.00  0.00      SOLV O
ATOM  70179  H1  TIP3 47037    -32.917 -64.096  37.216  1.00  0.00      SOLV H
ATOM  70180  H2  TIP3 47037    -32.412 -63.367  38.458  1.00  0.00      SOLV H
ATOM  70181  OH2 TIP3 47038    -26.243 -68.890  35.714  1.00  0.00      SOLV O
ATOM  70182  H1  TIP3 47038    -27.188 -69.124  35.654  1.00  0.00      SOLV H
ATOM  70183  H2  TIP3 47038    -26.239 -68.163  36.376  1.00  0.00      SOLV H
ATOM  70184  OH2 TIP3 47039    -26.106 -66.817  37.501  1.00  0.00      SOLV O
ATOM  70185  H1  TIP3 47039    -25.269 -66.523  37.904  1.00  0.00      SOLV H
ATOM  70186  H2  TIP3 47039    -26.437 -65.987  37.116  1.00  0.00      SOLV H
ATOM  70187  OH2 TIP3 47040    -30.807 -61.260  36.688  1.00  0.00      SOLV O
ATOM  70188  H1  TIP3 47040    -31.445 -60.538  36.883  1.00  0.00      SOLV H
ATOM  70189  H2  TIP3 47040    -31.360 -62.041  36.880  1.00  0.00      SOLV H
ATOM  70190  OH2 TIP3 47041    -21.499 -64.854  36.934  1.00  0.00      SOLV O
ATOM  70191  H1  TIP3 47041    -22.219 -65.333  36.474  1.00  0.00      SOLV H
ATOM  70192  H2  TIP3 47041    -21.917 -63.972  36.940  1.00  0.00      SOLV H
ATOM  70193  OH2 TIP3 47042    -26.227 -57.303  37.592  1.00  0.00      SOLV O
ATOM  70194  H1  TIP3 47042    -26.314 -58.213  37.895  1.00  0.00      SOLV H
ATOM  70195  H2  TIP3 47042    -25.824 -57.406  36.708  1.00  0.00      SOLV H
ATOM  70196  OH2 TIP3 47043    -27.900 -59.997  35.456  1.00  0.00      SOLV O
ATOM  70197  H1  TIP3 47043    -27.502 -60.345  36.279  1.00  0.00      SOLV H
ATOM  70198  H2  TIP3 47043    -28.765 -60.432  35.477  1.00  0.00      SOLV H
ATOM  70199  OH2 TIP3 47044    -25.157 -54.429  35.731  1.00  0.00      SOLV O
ATOM  70200  H1  TIP3 47044    -24.807 -53.569  35.441  1.00  0.00      SOLV H
ATOM  70201  H2  TIP3 47044    -26.076 -54.147  35.931  1.00  0.00      SOLV H
ATOM  70202  OH2 TIP3 47045    -26.686 -60.872  37.866  1.00  0.00      SOLV O
ATOM  70203  H1  TIP3 47045    -26.717 -61.786  38.214  1.00  0.00      SOLV H
ATOM  70204  H2  TIP3 47045    -25.713 -60.741  37.829  1.00  0.00      SOLV H
ATOM  70205  OH2 TIP3 47046    -33.880 -60.956  33.928  1.00  0.00      SOLV O
ATOM  70206  H1  TIP3 47046    -33.502 -61.668  33.382  1.00  0.00      SOLV H
ATOM  70207  H2  TIP3 47046    -34.205 -61.454  34.702  1.00  0.00      SOLV H
ATOM  70208  OH2 TIP3 47047    -34.950 -61.750  36.386  1.00  0.00      SOLV O
ATOM  70209  H1  TIP3 47047    -34.365 -62.107  37.069  1.00  0.00      SOLV H
ATOM  70210  H2  TIP3 47047    -35.056 -60.818  36.658  1.00  0.00      SOLV H
ATOM  70211  OH2 TIP3 47048    -32.725 -59.335  37.084  1.00  0.00      SOLV O
ATOM  70212  H1  TIP3 47048    -33.673 -59.150  37.155  1.00  0.00      SOLV H
ATOM  70213  H2  TIP3 47048    -32.438 -58.600  36.521  1.00  0.00      SOLV H
ATOM  70214  OH2 TIP3 47049    -35.655 -59.174  37.208  1.00  0.00      SOLV O
ATOM  70215  H1  TIP3 47049    -35.787 -58.461  36.533  1.00  0.00      SOLV H
ATOM  70216  H2  TIP3 47049    -35.716 -58.651  38.015  1.00  0.00      SOLV H
ATOM  70217  OH2 TIP3 47050    -37.525 -62.797  35.542  1.00  0.00      SOLV O
ATOM  70218  H1  TIP3 47050    -36.954 -62.165  35.999  1.00  0.00      SOLV H
ATOM  70219  H2  TIP3 47050    -36.853 -63.241  34.992  1.00  0.00      SOLV H
ATOM  70220  OH2 TIP3 47051    -27.553 -55.849  44.502  1.00  0.00      SOLV O
ATOM  70221  H1  TIP3 47051    -27.922 -55.127  43.950  1.00  0.00      SOLV H
ATOM  70222  H2  TIP3 47051    -26.693 -55.466  44.745  1.00  0.00      SOLV H
ATOM  70223  OH2 TIP3 47052    -32.539 -58.575  34.102  1.00  0.00      SOLV O
ATOM  70224  H1  TIP3 47052    -33.010 -59.441  34.065  1.00  0.00      SOLV H
ATOM  70225  H2  TIP3 47052    -31.676 -58.826  33.725  1.00  0.00      SOLV H
ATOM  70226  OH2 TIP3 47053    -28.251 -57.276  34.272  1.00  0.00      SOLV O
ATOM  70227  H1  TIP3 47053    -27.716 -57.933  34.743  1.00  0.00      SOLV H
ATOM  70228  H2  TIP3 47053    -27.606 -56.896  33.641  1.00  0.00      SOLV H
ATOM  70229  OH2 TIP3 47054    -35.504 -64.181  34.012  1.00  0.00      SOLV O
ATOM  70230  H1  TIP3 47054    -35.074 -64.807  34.603  1.00  0.00      SOLV H
ATOM  70231  H2  TIP3 47054    -34.723 -63.858  33.508  1.00  0.00      SOLV H
ATOM  70232  OH2 TIP3 47055    -30.686 -61.193  33.870  1.00  0.00      SOLV O
ATOM  70233  H1  TIP3 47055    -30.835 -61.289  34.826  1.00  0.00      SOLV H
ATOM  70234  H2  TIP3 47055    -30.476 -62.120  33.619  1.00  0.00      SOLV H
ATOM  70235  OH2 TIP3 47056    -32.042 -66.921  34.758  1.00  0.00      SOLV O
ATOM  70236  H1  TIP3 47056    -32.203 -66.813  33.805  1.00  0.00      SOLV H
ATOM  70237  H2  TIP3 47056    -31.132 -66.587  34.858  1.00  0.00      SOLV H
ATOM  70238  OH2 TIP3 47057    -24.074 -61.652  34.179  1.00  0.00      SOLV O
ATOM  70239  H1  TIP3 47057    -24.056 -61.968  33.255  1.00  0.00      SOLV H
ATOM  70240  H2  TIP3 47057    -24.448 -60.753  34.035  1.00  0.00      SOLV H
ATOM  70241  OH2 TIP3 47058    -35.775 -56.835  35.808  1.00  0.00      SOLV O
ATOM  70242  H1  TIP3 47058    -34.842 -56.547  35.855  1.00  0.00      SOLV H
ATOM  70243  H2  TIP3 47058    -36.064 -56.250  35.079  1.00  0.00      SOLV H
ATOM  70244  OH2 TIP3 47059    -39.981 -63.940  35.066  1.00  0.00      SOLV O
ATOM  70245  H1  TIP3 47059    -39.115 -63.616  35.388  1.00  0.00      SOLV H
ATOM  70246  H2  TIP3 47059    -39.739 -64.728  34.548  1.00  0.00      SOLV H
ATOM  70247  OH2 TIP3 47060    -25.209 -54.443  45.322  1.00  0.00      SOLV O
ATOM  70248  H1  TIP3 47060    -25.481 -53.822  46.013  1.00  0.00      SOLV H
ATOM  70249  H2  TIP3 47060    -24.839 -53.821  44.674  1.00  0.00      SOLV H
ATOM  70250  OH2 TIP3 47061    -23.890 -60.575  38.104  1.00  0.00      SOLV O
ATOM  70251  H1  TIP3 47061    -23.225 -59.863  38.192  1.00  0.00      SOLV H
ATOM  70252  H2  TIP3 47061    -23.591 -61.177  38.828  1.00  0.00      SOLV H
ATOM  70253  OH2 TIP3 47062    -22.890 -62.100  40.059  1.00  0.00      SOLV O
ATOM  70254  H1  TIP3 47062    -23.167 -63.047  40.081  1.00  0.00      SOLV H
ATOM  70255  H2  TIP3 47062    -22.269 -61.986  40.804  1.00  0.00      SOLV H
ATOM  70256  OH2 TIP3 47063    -22.470 -62.214  36.332  1.00  0.00      SOLV O
ATOM  70257  H1  TIP3 47063    -23.065 -62.137  35.553  1.00  0.00      SOLV H
ATOM  70258  H2  TIP3 47063    -22.988 -61.709  36.986  1.00  0.00      SOLV H
ATOM  70259  OH2 TIP3 47064    -23.133 -65.473  34.832  1.00  0.00      SOLV O
ATOM  70260  H1  TIP3 47064    -23.316 -64.855  34.119  1.00  0.00      SOLV H
ATOM  70261  H2  TIP3 47064    -23.128 -66.336  34.370  1.00  0.00      SOLV H
ATOM  70262  OH2 TIP3 47065    -22.972 -68.051  33.944  1.00  0.00      SOLV O
ATOM  70263  H1  TIP3 47065    -22.296 -68.317  34.599  1.00  0.00      SOLV H
ATOM  70264  H2  TIP3 47065    -23.652 -68.738  34.010  1.00  0.00      SOLV H
ATOM  70265  OH2 TIP3 47066    -20.726 -68.540  35.542  1.00  0.00      SOLV O
ATOM  70266  H1  TIP3 47066    -20.075 -69.041  35.014  1.00  0.00      SOLV H
ATOM  70267  H2  TIP3 47066    -20.228 -67.735  35.772  1.00  0.00      SOLV H
ATOM  70268  OH2 TIP3 47067    -28.418 -55.393  40.673  1.00  0.00      SOLV O
ATOM  70269  H1  TIP3 47067    -27.761 -55.260  39.955  1.00  0.00      SOLV H
ATOM  70270  H2  TIP3 47067    -28.147 -54.704  41.301  1.00  0.00      SOLV H
ATOM  70271  OH2 TIP3 47068    -33.024 -56.589  35.925  1.00  0.00      SOLV O
ATOM  70272  H1  TIP3 47068    -32.148 -56.157  35.827  1.00  0.00      SOLV H
ATOM  70273  H2  TIP3 47068    -32.971 -57.189  35.147  1.00  0.00      SOLV H
ATOM  70274  OH2 TIP3 47069    -26.541 -54.826  38.714  1.00  0.00      SOLV O
ATOM  70275  H1  TIP3 47069    -26.397 -55.688  38.258  1.00  0.00      SOLV H
ATOM  70276  H2  TIP3 47069    -26.832 -54.265  37.965  1.00  0.00      SOLV H
ATOM  70277  OH2 TIP3 47070    -39.467 -59.262  34.459  1.00  0.00      SOLV O
ATOM  70278  H1  TIP3 47070    -39.655 -59.356  35.394  1.00  0.00      SOLV H
ATOM  70279  H2  TIP3 47070    -38.533 -59.568  34.400  1.00  0.00      SOLV H
ATOM  70280  OH2 TIP3 47071    -11.071 -57.258  40.603  1.00  0.00      SOLV O
ATOM  70281  H1  TIP3 47071    -11.469 -56.570  41.200  1.00  0.00      SOLV H
ATOM  70282  H2  TIP3 47071    -11.862 -57.584  40.155  1.00  0.00      SOLV H
ATOM  70283  OH2 TIP3 47072    -11.672 -58.367  44.183  1.00  0.00      SOLV O
ATOM  70284  H1  TIP3 47072    -11.739 -58.900  44.984  1.00  0.00      SOLV H
ATOM  70285  H2  TIP3 47072    -12.123 -58.898  43.517  1.00  0.00      SOLV H
ATOM  70286  OH2 TIP3 47073     -9.170 -54.331  42.581  1.00  0.00      SOLV O
ATOM  70287  H1  TIP3 47073     -9.873 -55.003  42.682  1.00  0.00      SOLV H
ATOM  70288  H2  TIP3 47073     -9.542 -53.642  43.148  1.00  0.00      SOLV H
ATOM  70289  OH2 TIP3 47074    -19.649 -56.672  44.232  1.00  0.00      SOLV O
ATOM  70290  H1  TIP3 47074    -19.601 -57.622  44.006  1.00  0.00      SOLV H
ATOM  70291  H2  TIP3 47074    -18.700 -56.454  44.292  1.00  0.00      SOLV H
ATOM  70292  OH2 TIP3 47075    -20.609 -64.032  39.675  1.00  0.00      SOLV O
ATOM  70293  H1  TIP3 47075    -21.189 -63.257  39.653  1.00  0.00      SOLV H
ATOM  70294  H2  TIP3 47075    -21.144 -64.614  39.099  1.00  0.00      SOLV H
ATOM  70295  OH2 TIP3 47076    -20.823 -61.688  41.801  1.00  0.00      SOLV O
ATOM  70296  H1  TIP3 47076    -20.301 -62.412  42.225  1.00  0.00      SOLV H
ATOM  70297  H2  TIP3 47076    -20.125 -61.209  41.332  1.00  0.00      SOLV H
ATOM  70298  OH2 TIP3 47077    -13.824 -50.329  42.942  1.00  0.00      SOLV O
ATOM  70299  H1  TIP3 47077    -13.130 -50.796  42.415  1.00  0.00      SOLV H
ATOM  70300  H2  TIP3 47077    -13.928 -50.952  43.671  1.00  0.00      SOLV H
ATOM  70301  OH2 TIP3 47078    -14.302 -56.640  44.814  1.00  0.00      SOLV O
ATOM  70302  H1  TIP3 47078    -13.810 -56.851  43.997  1.00  0.00      SOLV H
ATOM  70303  H2  TIP3 47078    -13.606 -56.076  45.209  1.00  0.00      SOLV H
ATOM  70304  OH2 TIP3 47079     -3.344 -61.672  45.496  1.00  0.00      SOLV O
ATOM  70305  H1  TIP3 47079     -3.303 -61.020  46.229  1.00  0.00      SOLV H
ATOM  70306  H2  TIP3 47079     -2.790 -61.277  44.804  1.00  0.00      SOLV H
ATOM  70307  OH2 TIP3 47080     -9.451 -60.832  44.962  1.00  0.00      SOLV O
ATOM  70308  H1  TIP3 47080     -8.941 -61.658  44.946  1.00  0.00      SOLV H
ATOM  70309  H2  TIP3 47080     -9.587 -60.672  44.010  1.00  0.00      SOLV H
ATOM  70310  OH2 TIP3 47081    -15.023 -64.948  42.175  1.00  0.00      SOLV O
ATOM  70311  H1  TIP3 47081    -15.414 -64.096  41.893  1.00  0.00      SOLV H
ATOM  70312  H2  TIP3 47081    -15.416 -65.544  41.504  1.00  0.00      SOLV H
ATOM  70313  OH2 TIP3 47082     -7.941 -62.135  40.521  1.00  0.00      SOLV O
ATOM  70314  H1  TIP3 47082     -7.291 -62.304  41.242  1.00  0.00      SOLV H
ATOM  70315  H2  TIP3 47082     -7.465 -61.457  40.013  1.00  0.00      SOLV H
ATOM  70316  OH2 TIP3 47083    -19.336 -63.655  42.850  1.00  0.00      SOLV O
ATOM  70317  H1  TIP3 47083    -18.482 -63.757  43.324  1.00  0.00      SOLV H
ATOM  70318  H2  TIP3 47083    -19.097 -64.068  42.004  1.00  0.00      SOLV H
ATOM  70319  OH2 TIP3 47084    -14.957 -60.641  42.325  1.00  0.00      SOLV O
ATOM  70320  H1  TIP3 47084    -14.052 -60.842  42.637  1.00  0.00      SOLV H
ATOM  70321  H2  TIP3 47084    -15.157 -61.423  41.767  1.00  0.00      SOLV H
ATOM  70322  OH2 TIP3 47085     -3.403 -59.991  47.671  1.00  0.00      SOLV O
ATOM  70323  H1  TIP3 47085     -4.319 -59.648  47.673  1.00  0.00      SOLV H
ATOM  70324  H2  TIP3 47085     -3.237 -60.056  48.633  1.00  0.00      SOLV H
ATOM  70325  OH2 TIP3 47086    -16.005 -58.215  46.394  1.00  0.00      SOLV O
ATOM  70326  H1  TIP3 47086    -16.804 -57.712  46.667  1.00  0.00      SOLV H
ATOM  70327  H2  TIP3 47086    -15.491 -57.525  45.918  1.00  0.00      SOLV H
ATOM  70328  OH2 TIP3 47087     -6.095 -62.260  42.558  1.00  0.00      SOLV O
ATOM  70329  H1  TIP3 47087     -6.257 -62.985  43.176  1.00  0.00      SOLV H
ATOM  70330  H2  TIP3 47087     -5.804 -61.550  43.158  1.00  0.00      SOLV H
ATOM  70331  OH2 TIP3 47088    -16.930 -63.871  44.047  1.00  0.00      SOLV O
ATOM  70332  H1  TIP3 47088    -16.346 -63.643  44.773  1.00  0.00      SOLV H
ATOM  70333  H2  TIP3 47088    -16.561 -64.729  43.764  1.00  0.00      SOLV H
ATOM  70334  OH2 TIP3 47089    -18.055 -56.715  47.225  1.00  0.00      SOLV O
ATOM  70335  H1  TIP3 47089    -18.316 -55.833  46.890  1.00  0.00      SOLV H
ATOM  70336  H2  TIP3 47089    -18.477 -56.669  48.113  1.00  0.00      SOLV H
ATOM  70337  OH2 TIP3 47090    -21.936 -58.519  38.041  1.00  0.00      SOLV O
ATOM  70338  H1  TIP3 47090    -22.236 -58.161  37.184  1.00  0.00      SOLV H
ATOM  70339  H2  TIP3 47090    -21.961 -57.739  38.624  1.00  0.00      SOLV H
ATOM  70340  OH2 TIP3 47091     -9.518 -52.298  44.959  1.00  0.00      SOLV O
ATOM  70341  H1  TIP3 47091    -10.436 -52.652  45.043  1.00  0.00      SOLV H
ATOM  70342  H2  TIP3 47091     -9.714 -51.394  44.655  1.00  0.00      SOLV H
ATOM  70343  OH2 TIP3 47092     -5.459 -63.296  46.380  1.00  0.00      SOLV O
ATOM  70344  H1  TIP3 47092     -6.297 -63.050  45.951  1.00  0.00      SOLV H
ATOM  70345  H2  TIP3 47092     -4.802 -62.773  45.874  1.00  0.00      SOLV H
ATOM  70346  OH2 TIP3 47093    -11.330 -67.265  43.442  1.00  0.00      SOLV O
ATOM  70347  H1  TIP3 47093    -11.140 -68.209  43.583  1.00  0.00      SOLV H
ATOM  70348  H2  TIP3 47093    -12.089 -67.167  44.030  1.00  0.00      SOLV H
ATOM  70349  OH2 TIP3 47094    -11.856 -51.270  41.354  1.00  0.00      SOLV O
ATOM  70350  H1  TIP3 47094    -11.255 -51.970  41.022  1.00  0.00      SOLV H
ATOM  70351  H2  TIP3 47094    -11.354 -50.466  41.102  1.00  0.00      SOLV H
ATOM  70352  OH2 TIP3 47095     -9.939 -52.921  40.109  1.00  0.00      SOLV O
ATOM  70353  H1  TIP3 47095    -10.085 -53.606  39.444  1.00  0.00      SOLV H
ATOM  70354  H2  TIP3 47095     -9.734 -53.454  40.901  1.00  0.00      SOLV H
ATOM  70355  OH2 TIP3 47096     -7.923 -53.687  48.440  1.00  0.00      SOLV O
ATOM  70356  H1  TIP3 47096     -7.721 -54.281  47.688  1.00  0.00      SOLV H
ATOM  70357  H2  TIP3 47096     -8.086 -52.830  47.993  1.00  0.00      SOLV H
ATOM  70358  OH2 TIP3 47097    -12.168 -58.526  38.219  1.00  0.00      SOLV O
ATOM  70359  H1  TIP3 47097    -12.991 -58.038  37.999  1.00  0.00      SOLV H
ATOM  70360  H2  TIP3 47097    -11.532 -58.109  37.618  1.00  0.00      SOLV H
ATOM  70361  OH2 TIP3 47098    -11.546 -59.855  35.142  1.00  0.00      SOLV O
ATOM  70362  H1  TIP3 47098    -11.075 -59.423  35.879  1.00  0.00      SOLV H
ATOM  70363  H2  TIP3 47098    -10.792 -60.209  34.636  1.00  0.00      SOLV H
ATOM  70364  OH2 TIP3 47099     -4.963 -56.598  46.351  1.00  0.00      SOLV O
ATOM  70365  H1  TIP3 47099     -5.856 -56.223  46.539  1.00  0.00      SOLV H
ATOM  70366  H2  TIP3 47099     -4.625 -55.885  45.768  1.00  0.00      SOLV H
ATOM  70367  OH2 TIP3 47100     -8.876 -57.137  39.074  1.00  0.00      SOLV O
ATOM  70368  H1  TIP3 47100     -9.651 -57.116  39.695  1.00  0.00      SOLV H
ATOM  70369  H2  TIP3 47100     -8.163 -57.399  39.687  1.00  0.00      SOLV H
ATOM  70370  OH2 TIP3 47101     -8.466 -58.787  48.159  1.00  0.00      SOLV O
ATOM  70371  H1  TIP3 47101     -8.711 -57.993  48.669  1.00  0.00      SOLV H
ATOM  70372  H2  TIP3 47101     -9.228 -58.799  47.536  1.00  0.00      SOLV H
ATOM  70373  OH2 TIP3 47102    -17.121 -59.282  41.196  1.00  0.00      SOLV O
ATOM  70374  H1  TIP3 47102    -17.263 -59.698  40.319  1.00  0.00      SOLV H
ATOM  70375  H2  TIP3 47102    -16.299 -59.725  41.496  1.00  0.00      SOLV H
ATOM  70376  OH2 TIP3 47103    -16.940 -55.668  43.887  1.00  0.00      SOLV O
ATOM  70377  H1  TIP3 47103    -16.849 -55.911  42.952  1.00  0.00      SOLV H
ATOM  70378  H2  TIP3 47103    -16.020 -55.790  44.198  1.00  0.00      SOLV H
ATOM  70379  OH2 TIP3 47104    -16.511 -60.286  44.698  1.00  0.00      SOLV O
ATOM  70380  H1  TIP3 47104    -15.883 -60.254  43.948  1.00  0.00      SOLV H
ATOM  70381  H2  TIP3 47104    -16.169 -59.580  45.283  1.00  0.00      SOLV H
ATOM  70382  OH2 TIP3 47105    -12.086 -52.863  45.498  1.00  0.00      SOLV O
ATOM  70383  H1  TIP3 47105    -12.588 -52.433  46.200  1.00  0.00      SOLV H
ATOM  70384  H2  TIP3 47105    -12.181 -53.818  45.700  1.00  0.00      SOLV H
ATOM  70385  OH2 TIP3 47106     -9.726 -58.254  36.750  1.00  0.00      SOLV O
ATOM  70386  H1  TIP3 47106     -9.421 -57.760  37.547  1.00  0.00      SOLV H
ATOM  70387  H2  TIP3 47106     -9.414 -57.658  36.028  1.00  0.00      SOLV H
ATOM  70388  OH2 TIP3 47107    -14.223 -52.596  40.132  1.00  0.00      SOLV O
ATOM  70389  H1  TIP3 47107    -13.720 -52.449  40.945  1.00  0.00      SOLV H
ATOM  70390  H2  TIP3 47107    -14.927 -51.944  40.144  1.00  0.00      SOLV H
ATOM  70391  OH2 TIP3 47108     -3.488 -64.818  36.601  1.00  0.00      SOLV O
ATOM  70392  H1  TIP3 47108     -4.388 -64.913  36.978  1.00  0.00      SOLV H
ATOM  70393  H2  TIP3 47108     -3.473 -63.872  36.358  1.00  0.00      SOLV H
ATOM  70394  OH2 TIP3 47109    -17.694 -60.472  38.682  1.00  0.00      SOLV O
ATOM  70395  H1  TIP3 47109    -18.249 -59.921  38.089  1.00  0.00      SOLV H
ATOM  70396  H2  TIP3 47109    -18.048 -61.348  38.498  1.00  0.00      SOLV H
ATOM  70397  OH2 TIP3 47110     -7.223 -50.836  35.082  1.00  0.00      SOLV O
ATOM  70398  H1  TIP3 47110     -7.322 -49.867  35.222  1.00  0.00      SOLV H
ATOM  70399  H2  TIP3 47110     -6.250 -50.936  35.116  1.00  0.00      SOLV H
ATOM  70400  OH2 TIP3 47111    -23.247 -56.955  43.866  1.00  0.00      SOLV O
ATOM  70401  H1  TIP3 47111    -22.333 -56.779  44.120  1.00  0.00      SOLV H
ATOM  70402  H2  TIP3 47111    -23.799 -56.458  44.479  1.00  0.00      SOLV H
ATOM  70403  OH2 TIP3 47112     -6.374 -50.270  50.149  1.00  0.00      SOLV O
ATOM  70404  H1  TIP3 47112     -6.192 -51.226  50.116  1.00  0.00      SOLV H
ATOM  70405  H2  TIP3 47112     -7.284 -50.281  50.514  1.00  0.00      SOLV H
ATOM  70406  OH2 TIP3 47113    -14.771 -53.783  48.964  1.00  0.00      SOLV O
ATOM  70407  H1  TIP3 47113    -14.948 -52.920  49.395  1.00  0.00      SOLV H
ATOM  70408  H2  TIP3 47113    -15.555 -54.274  49.222  1.00  0.00      SOLV H
ATOM  70409  OH2 TIP3 47114    -15.486 -50.071  38.738  1.00  0.00      SOLV O
ATOM  70410  H1  TIP3 47114    -15.639 -50.144  37.777  1.00  0.00      SOLV H
ATOM  70411  H2  TIP3 47114    -15.918 -49.234  38.974  1.00  0.00      SOLV H
ATOM  70412  OH2 TIP3 47115    -21.233 -53.289  40.631  1.00  0.00      SOLV O
ATOM  70413  H1  TIP3 47115    -20.916 -53.597  41.506  1.00  0.00      SOLV H
ATOM  70414  H2  TIP3 47115    -21.791 -54.042  40.372  1.00  0.00      SOLV H
ATOM  70415  OH2 TIP3 47116    -12.527 -49.790  35.655  1.00  0.00      SOLV O
ATOM  70416  H1  TIP3 47116    -11.773 -50.283  35.262  1.00  0.00      SOLV H
ATOM  70417  H2  TIP3 47116    -12.401 -49.961  36.611  1.00  0.00      SOLV H
ATOM  70418  OH2 TIP3 47117    -12.732 -50.010  38.453  1.00  0.00      SOLV O
ATOM  70419  H1  TIP3 47117    -13.669 -50.228  38.651  1.00  0.00      SOLV H
ATOM  70420  H2  TIP3 47117    -12.284 -50.621  39.058  1.00  0.00      SOLV H
ATOM  70421  OH2 TIP3 47118     -6.180 -58.990  49.678  1.00  0.00      SOLV O
ATOM  70422  H1  TIP3 47118     -7.111 -58.894  49.402  1.00  0.00      SOLV H
ATOM  70423  H2  TIP3 47118     -6.093 -59.953  49.800  1.00  0.00      SOLV H
ATOM  70424  OH2 TIP3 47119     -7.966 -61.592  48.768  1.00  0.00      SOLV O
ATOM  70425  H1  TIP3 47119     -8.405 -61.716  49.625  1.00  0.00      SOLV H
ATOM  70426  H2  TIP3 47119     -8.268 -60.701  48.508  1.00  0.00      SOLV H
ATOM  70427  OH2 TIP3 47120     -8.681 -56.921  34.602  1.00  0.00      SOLV O
ATOM  70428  H1  TIP3 47120     -8.742 -56.975  33.628  1.00  0.00      SOLV H
ATOM  70429  H2  TIP3 47120     -8.060 -56.180  34.707  1.00  0.00      SOLV H
ATOM  70430  OH2 TIP3 47121    -10.722 -64.257  35.246  1.00  0.00      SOLV O
ATOM  70431  H1  TIP3 47121    -11.073 -64.056  36.131  1.00  0.00      SOLV H
ATOM  70432  H2  TIP3 47121    -11.424 -64.855  34.965  1.00  0.00      SOLV H
ATOM  70433  OH2 TIP3 47122    -15.739 -62.737  40.639  1.00  0.00      SOLV O
ATOM  70434  H1  TIP3 47122    -16.625 -63.143  40.536  1.00  0.00      SOLV H
ATOM  70435  H2  TIP3 47122    -15.375 -62.867  39.738  1.00  0.00      SOLV H
ATOM  70436  OH2 TIP3 47123    -10.692 -60.500  39.385  1.00  0.00      SOLV O
ATOM  70437  H1  TIP3 47123    -11.325 -59.794  39.114  1.00  0.00      SOLV H
ATOM  70438  H2  TIP3 47123     -9.987 -60.365  38.732  1.00  0.00      SOLV H
ATOM  70439  OH2 TIP3 47124     -9.637 -60.620  42.179  1.00  0.00      SOLV O
ATOM  70440  H1  TIP3 47124    -10.130 -60.154  41.478  1.00  0.00      SOLV H
ATOM  70441  H2  TIP3 47124     -9.173 -61.289  41.635  1.00  0.00      SOLV H
ATOM  70442  OH2 TIP3 47125    -13.842 -64.726  34.229  1.00  0.00      SOLV O
ATOM  70443  H1  TIP3 47125    -14.215 -65.116  35.042  1.00  0.00      SOLV H
ATOM  70444  H2  TIP3 47125    -14.656 -64.414  33.795  1.00  0.00      SOLV H
ATOM  70445  OH2 TIP3 47126    -19.210 -66.136  36.770  1.00  0.00      SOLV O
ATOM  70446  H1  TIP3 47126    -18.812 -65.453  36.194  1.00  0.00      SOLV H
ATOM  70447  H2  TIP3 47126    -20.066 -65.675  36.958  1.00  0.00      SOLV H
ATOM  70448  OH2 TIP3 47127    -10.815 -59.315  46.786  1.00  0.00      SOLV O
ATOM  70449  H1  TIP3 47127    -10.346 -59.916  46.162  1.00  0.00      SOLV H
ATOM  70450  H2  TIP3 47127    -11.325 -59.921  47.352  1.00  0.00      SOLV H
ATOM  70451  OH2 TIP3 47128    -12.408 -64.203  41.570  1.00  0.00      SOLV O
ATOM  70452  H1  TIP3 47128    -13.337 -64.431  41.794  1.00  0.00      SOLV H
ATOM  70453  H2  TIP3 47128    -12.017 -64.138  42.454  1.00  0.00      SOLV H
ATOM  70454  OH2 TIP3 47129    -17.940 -64.414  40.437  1.00  0.00      SOLV O
ATOM  70455  H1  TIP3 47129    -18.831 -64.414  40.025  1.00  0.00      SOLV H
ATOM  70456  H2  TIP3 47129    -17.539 -65.227  40.093  1.00  0.00      SOLV H
ATOM  70457  OH2 TIP3 47130    -14.631 -63.225  38.124  1.00  0.00      SOLV O
ATOM  70458  H1  TIP3 47130    -13.767 -62.787  38.227  1.00  0.00      SOLV H
ATOM  70459  H2  TIP3 47130    -15.027 -62.775  37.346  1.00  0.00      SOLV H
ATOM  70460  OH2 TIP3 47131     -8.057 -63.346  44.685  1.00  0.00      SOLV O
ATOM  70461  H1  TIP3 47131     -8.683 -63.463  45.438  1.00  0.00      SOLV H
ATOM  70462  H2  TIP3 47131     -8.519 -63.880  44.012  1.00  0.00      SOLV H
ATOM  70463  OH2 TIP3 47132    -15.982 -62.580  35.767  1.00  0.00      SOLV O
ATOM  70464  H1  TIP3 47132    -16.541 -62.940  35.052  1.00  0.00      SOLV H
ATOM  70465  H2  TIP3 47132    -15.421 -61.970  35.246  1.00  0.00      SOLV H
ATOM  70466  OH2 TIP3 47133    -10.290 -47.563  51.230  1.00  0.00      SOLV O
ATOM  70467  H1  TIP3 47133    -10.138 -47.115  50.375  1.00  0.00      SOLV H
ATOM  70468  H2  TIP3 47133     -9.675 -47.074  51.811  1.00  0.00      SOLV H
ATOM  70469  OH2 TIP3 47134    -12.383 -61.232  43.452  1.00  0.00      SOLV O
ATOM  70470  H1  TIP3 47134    -11.504 -61.365  43.070  1.00  0.00      SOLV H
ATOM  70471  H2  TIP3 47134    -12.350 -61.771  44.269  1.00  0.00      SOLV H
ATOM  70472  OH2 TIP3 47135    -15.656 -66.459  39.961  1.00  0.00      SOLV O
ATOM  70473  H1  TIP3 47135    -15.898 -67.378  39.772  1.00  0.00      SOLV H
ATOM  70474  H2  TIP3 47135    -15.003 -66.270  39.277  1.00  0.00      SOLV H
ATOM  70475  OH2 TIP3 47136    -12.953 -62.838  45.801  1.00  0.00      SOLV O
ATOM  70476  H1  TIP3 47136    -13.883 -62.954  46.013  1.00  0.00      SOLV H
ATOM  70477  H2  TIP3 47136    -12.565 -62.738  46.681  1.00  0.00      SOLV H
ATOM  70478  OH2 TIP3 47137    -14.484 -57.155  37.679  1.00  0.00      SOLV O
ATOM  70479  H1  TIP3 47137    -15.081 -57.815  37.268  1.00  0.00      SOLV H
ATOM  70480  H2  TIP3 47137    -14.875 -57.069  38.582  1.00  0.00      SOLV H
ATOM  70481  OH2 TIP3 47138     -7.442 -55.430  46.346  1.00  0.00      SOLV O
ATOM  70482  H1  TIP3 47138     -7.201 -54.719  45.713  1.00  0.00      SOLV H
ATOM  70483  H2  TIP3 47138     -8.218 -55.838  45.898  1.00  0.00      SOLV H
ATOM  70484  OH2 TIP3 47139     -8.454 -62.605  35.748  1.00  0.00      SOLV O
ATOM  70485  H1  TIP3 47139     -9.391 -62.820  35.583  1.00  0.00      SOLV H
ATOM  70486  H2  TIP3 47139     -8.504 -61.752  36.238  1.00  0.00      SOLV H
ATOM  70487  OH2 TIP3 47140    -13.205 -56.356  48.797  1.00  0.00      SOLV O
ATOM  70488  H1  TIP3 47140    -13.334 -56.852  49.609  1.00  0.00      SOLV H
ATOM  70489  H2  TIP3 47140    -13.640 -55.507  48.956  1.00  0.00      SOLV H
ATOM  70490  OH2 TIP3 47141     -8.437 -60.550  37.469  1.00  0.00      SOLV O
ATOM  70491  H1  TIP3 47141     -7.583 -60.350  37.900  1.00  0.00      SOLV H
ATOM  70492  H2  TIP3 47141     -8.719 -59.673  37.131  1.00  0.00      SOLV H
ATOM  70493  OH2 TIP3 47142    -18.856 -59.395  43.448  1.00  0.00      SOLV O
ATOM  70494  H1  TIP3 47142    -18.357 -59.179  42.632  1.00  0.00      SOLV H
ATOM  70495  H2  TIP3 47142    -18.187 -59.952  43.895  1.00  0.00      SOLV H
ATOM  70496  OH2 TIP3 47143    -13.064 -55.026  36.551  1.00  0.00      SOLV O
ATOM  70497  H1  TIP3 47143    -13.611 -54.290  36.907  1.00  0.00      SOLV H
ATOM  70498  H2  TIP3 47143    -13.518 -55.783  36.971  1.00  0.00      SOLV H
ATOM  70499  OH2 TIP3 47144    -11.894 -53.366  48.657  1.00  0.00      SOLV O
ATOM  70500  H1  TIP3 47144    -12.857 -53.458  48.598  1.00  0.00      SOLV H
ATOM  70501  H2  TIP3 47144    -11.760 -53.036  49.572  1.00  0.00      SOLV H
ATOM  70502  OH2 TIP3 47145     -4.039 -58.682  37.247  1.00  0.00      SOLV O
ATOM  70503  H1  TIP3 47145     -4.457 -59.062  36.438  1.00  0.00      SOLV H
ATOM  70504  H2  TIP3 47145     -4.181 -57.737  37.027  1.00  0.00      SOLV H
ATOM  70505  OH2 TIP3 47146     -5.783 -53.180  49.986  1.00  0.00      SOLV O
ATOM  70506  H1  TIP3 47146     -6.704 -53.309  49.663  1.00  0.00      SOLV H
ATOM  70507  H2  TIP3 47146     -5.302 -53.116  49.133  1.00  0.00      SOLV H
ATOM  70508  OH2 TIP3 47147     -8.416 -50.994  37.596  1.00  0.00      SOLV O
ATOM  70509  H1  TIP3 47147     -8.610 -51.869  37.959  1.00  0.00      SOLV H
ATOM  70510  H2  TIP3 47147     -8.051 -51.187  36.714  1.00  0.00      SOLV H
ATOM  70511  OH2 TIP3 47148     -9.326 -56.949  44.856  1.00  0.00      SOLV O
ATOM  70512  H1  TIP3 47148    -10.229 -57.203  44.563  1.00  0.00      SOLV H
ATOM  70513  H2  TIP3 47148     -8.802 -57.370  44.158  1.00  0.00      SOLV H
ATOM  70514  OH2 TIP3 47149    -17.790 -55.202  40.845  1.00  0.00      SOLV O
ATOM  70515  H1  TIP3 47149    -17.682 -54.289  40.522  1.00  0.00      SOLV H
ATOM  70516  H2  TIP3 47149    -18.668 -55.410  40.504  1.00  0.00      SOLV H
ATOM  70517  OH2 TIP3 47150    -20.034 -61.551  35.282  1.00  0.00      SOLV O
ATOM  70518  H1  TIP3 47150    -19.773 -60.746  35.770  1.00  0.00      SOLV H
ATOM  70519  H2  TIP3 47150    -20.919 -61.731  35.676  1.00  0.00      SOLV H
ATOM  70520  OH2 TIP3 47151    -15.791 -57.039  40.087  1.00  0.00      SOLV O
ATOM  70521  H1  TIP3 47151    -16.258 -56.242  40.397  1.00  0.00      SOLV H
ATOM  70522  H2  TIP3 47151    -16.226 -57.730  40.616  1.00  0.00      SOLV H
ATOM  70523  OH2 TIP3 47152    -16.649 -52.723  46.725  1.00  0.00      SOLV O
ATOM  70524  H1  TIP3 47152    -16.334 -51.859  46.392  1.00  0.00      SOLV H
ATOM  70525  H2  TIP3 47152    -15.869 -53.026  47.215  1.00  0.00      SOLV H
ATOM  70526  OH2 TIP3 47153    -18.642 -52.631  39.835  1.00  0.00      SOLV O
ATOM  70527  H1  TIP3 47153    -19.590 -52.803  39.997  1.00  0.00      SOLV H
ATOM  70528  H2  TIP3 47153    -18.566 -51.697  40.111  1.00  0.00      SOLV H
ATOM  70529  OH2 TIP3 47154    -12.125 -55.521  46.386  1.00  0.00      SOLV O
ATOM  70530  H1  TIP3 47154    -12.295 -55.948  47.249  1.00  0.00      SOLV H
ATOM  70531  H2  TIP3 47154    -11.286 -55.920  46.115  1.00  0.00      SOLV H
ATOM  70532  OH2 TIP3 47155    -10.123 -53.736  35.428  1.00  0.00      SOLV O
ATOM  70533  H1  TIP3 47155     -9.735 -54.071  36.266  1.00  0.00      SOLV H
ATOM  70534  H2  TIP3 47155    -11.017 -54.110  35.495  1.00  0.00      SOLV H
ATOM  70535  OH2 TIP3 47156    -10.949 -50.281  48.726  1.00  0.00      SOLV O
ATOM  70536  H1  TIP3 47156    -11.490 -50.933  48.246  1.00  0.00      SOLV H
ATOM  70537  H2  TIP3 47156    -11.025 -49.499  48.135  1.00  0.00      SOLV H
ATOM  70538  OH2 TIP3 47157     -7.376 -48.145  35.724  1.00  0.00      SOLV O
ATOM  70539  H1  TIP3 47157     -7.022 -47.280  35.451  1.00  0.00      SOLV H
ATOM  70540  H2  TIP3 47157     -8.291 -47.865  35.936  1.00  0.00      SOLV H
ATOM  70541  OH2 TIP3 47158     -8.882 -54.665  37.736  1.00  0.00      SOLV O
ATOM  70542  H1  TIP3 47158     -8.953 -55.511  38.219  1.00  0.00      SOLV H
ATOM  70543  H2  TIP3 47158     -7.934 -54.466  37.856  1.00  0.00      SOLV H
ATOM  70544  OH2 TIP3 47159    -21.766 -54.823  46.667  1.00  0.00      SOLV O
ATOM  70545  H1  TIP3 47159    -21.214 -55.608  46.523  1.00  0.00      SOLV H
ATOM  70546  H2  TIP3 47159    -21.871 -54.846  47.623  1.00  0.00      SOLV H
ATOM  70547  OH2 TIP3 47160    -16.101 -54.675  33.921  1.00  0.00      SOLV O
ATOM  70548  H1  TIP3 47160    -15.724 -55.418  33.419  1.00  0.00      SOLV H
ATOM  70549  H2  TIP3 47160    -16.397 -55.120  34.740  1.00  0.00      SOLV H
ATOM  70550  OH2 TIP3 47161    -17.151 -55.483  36.394  1.00  0.00      SOLV O
ATOM  70551  H1  TIP3 47161    -16.566 -55.801  37.093  1.00  0.00      SOLV H
ATOM  70552  H2  TIP3 47161    -17.289 -54.547  36.660  1.00  0.00      SOLV H
ATOM  70553  OH2 TIP3 47162    -19.461 -59.251  36.960  1.00  0.00      SOLV O
ATOM  70554  H1  TIP3 47162    -20.296 -59.081  37.442  1.00  0.00      SOLV H
ATOM  70555  H2  TIP3 47162    -19.317 -58.379  36.545  1.00  0.00      SOLV H
ATOM  70556  OH2 TIP3 47163     -9.721 -63.513  46.755  1.00  0.00      SOLV O
ATOM  70557  H1  TIP3 47163     -9.382 -63.138  47.584  1.00  0.00      SOLV H
ATOM  70558  H2  TIP3 47163     -9.975 -64.395  47.047  1.00  0.00      SOLV H
ATOM  70559  OH2 TIP3 47164     -8.590 -63.780  38.361  1.00  0.00      SOLV O
ATOM  70560  H1  TIP3 47164     -8.595 -63.244  37.549  1.00  0.00      SOLV H
ATOM  70561  H2  TIP3 47164     -8.442 -63.096  39.049  1.00  0.00      SOLV H
ATOM  70562  OH2 TIP3 47165    -14.952 -53.072  36.958  1.00  0.00      SOLV O
ATOM  70563  H1  TIP3 47165    -15.886 -52.929  37.197  1.00  0.00      SOLV H
ATOM  70564  H2  TIP3 47165    -14.732 -52.228  36.548  1.00  0.00      SOLV H
ATOM  70565  OH2 TIP3 47166    -11.970 -62.913  39.080  1.00  0.00      SOLV O
ATOM  70566  H1  TIP3 47166    -11.489 -62.067  39.224  1.00  0.00      SOLV H
ATOM  70567  H2  TIP3 47166    -12.181 -63.174  40.001  1.00  0.00      SOLV H
ATOM  70568  OH2 TIP3 47167    -10.311 -65.456  39.879  1.00  0.00      SOLV O
ATOM  70569  H1  TIP3 47167    -10.728 -64.922  40.585  1.00  0.00      SOLV H
ATOM  70570  H2  TIP3 47167     -9.737 -64.782  39.453  1.00  0.00      SOLV H
ATOM  70571  OH2 TIP3 47168    -17.739 -52.894  37.138  1.00  0.00      SOLV O
ATOM  70572  H1  TIP3 47168    -17.994 -52.096  36.621  1.00  0.00      SOLV H
ATOM  70573  H2  TIP3 47168    -18.108 -52.690  38.019  1.00  0.00      SOLV H
ATOM  70574  OH2 TIP3 47169    -14.637 -65.746  36.684  1.00  0.00      SOLV O
ATOM  70575  H1  TIP3 47169    -14.971 -64.935  37.113  1.00  0.00      SOLV H
ATOM  70576  H2  TIP3 47169    -13.702 -65.721  36.978  1.00  0.00      SOLV H
ATOM  70577  OH2 TIP3 47170     -5.286 -61.744  49.137  1.00  0.00      SOLV O
ATOM  70578  H1  TIP3 47170     -6.239 -61.830  48.936  1.00  0.00      SOLV H
ATOM  70579  H2  TIP3 47170     -4.901 -61.808  48.252  1.00  0.00      SOLV H
ATOM  70580  OH2 TIP3 47171     -7.771 -58.671  43.040  1.00  0.00      SOLV O
ATOM  70581  H1  TIP3 47171     -8.527 -59.259  42.854  1.00  0.00      SOLV H
ATOM  70582  H2  TIP3 47171     -7.226 -59.233  43.621  1.00  0.00      SOLV H
ATOM  70583  OH2 TIP3 47172    -19.700 -56.689  35.654  1.00  0.00      SOLV O
ATOM  70584  H1  TIP3 47172    -19.307 -55.878  36.018  1.00  0.00      SOLV H
ATOM  70585  H2  TIP3 47172    -19.012 -56.913  34.994  1.00  0.00      SOLV H
ATOM  70586  OH2 TIP3 47173    -18.944 -64.073  34.930  1.00  0.00      SOLV O
ATOM  70587  H1  TIP3 47173    -19.219 -63.159  35.147  1.00  0.00      SOLV H
ATOM  70588  H2  TIP3 47173    -19.751 -64.425  34.539  1.00  0.00      SOLV H
ATOM  70589  OH2 TIP3 47174     -9.892 -49.469  44.827  1.00  0.00      SOLV O
ATOM  70590  H1  TIP3 47174    -10.235 -48.889  44.118  1.00  0.00      SOLV H
ATOM  70591  H2  TIP3 47174     -8.978 -49.112  44.898  1.00  0.00      SOLV H
ATOM  70592  OH2 TIP3 47175    -22.012 -55.920  39.633  1.00  0.00      SOLV O
ATOM  70593  H1  TIP3 47175    -22.967 -55.823  39.742  1.00  0.00      SOLV H
ATOM  70594  H2  TIP3 47175    -21.887 -55.387  38.827  1.00  0.00      SOLV H
ATOM  70595  OH2 TIP3 47176    -14.777 -52.260  34.051  1.00  0.00      SOLV O
ATOM  70596  H1  TIP3 47176    -15.269 -53.111  34.119  1.00  0.00      SOLV H
ATOM  70597  H2  TIP3 47176    -13.911 -52.588  33.755  1.00  0.00      SOLV H
ATOM  70598  OH2 TIP3 47177    -11.598 -52.656  51.242  1.00  0.00      SOLV O
ATOM  70599  H1  TIP3 47177    -12.156 -53.255  51.745  1.00  0.00      SOLV H
ATOM  70600  H2  TIP3 47177    -11.332 -51.974  51.884  1.00  0.00      SOLV H
ATOM  70601  OH2 TIP3 47178    -10.476 -50.991  34.270  1.00  0.00      SOLV O
ATOM  70602  H1  TIP3 47178     -9.962 -51.658  34.751  1.00  0.00      SOLV H
ATOM  70603  H2  TIP3 47178     -9.814 -50.618  33.655  1.00  0.00      SOLV H
ATOM  70604  OH2 TIP3 47179    -17.709 -57.924  34.035  1.00  0.00      SOLV O
ATOM  70605  H1  TIP3 47179    -17.270 -58.409  34.751  1.00  0.00      SOLV H
ATOM  70606  H2  TIP3 47179    -16.924 -57.596  33.544  1.00  0.00      SOLV H
ATOM  70607  OH2 TIP3 47180    -12.871 -54.896  33.834  1.00  0.00      SOLV O
ATOM  70608  H1  TIP3 47180    -13.075 -54.964  34.792  1.00  0.00      SOLV H
ATOM  70609  H2  TIP3 47180    -12.750 -55.842  33.610  1.00  0.00      SOLV H
ATOM  70610  OH2 TIP3 47181     -9.996 -55.495  48.839  1.00  0.00      SOLV O
ATOM  70611  H1  TIP3 47181     -9.329 -54.795  48.695  1.00  0.00      SOLV H
ATOM  70612  H2  TIP3 47181    -10.815 -54.991  48.682  1.00  0.00      SOLV H
ATOM  70613  OH2 TIP3 47182    -15.892 -59.262  36.459  1.00  0.00      SOLV O
ATOM  70614  H1  TIP3 47182    -16.242 -59.914  37.084  1.00  0.00      SOLV H
ATOM  70615  H2  TIP3 47182    -15.357 -59.814  35.856  1.00  0.00      SOLV H
ATOM  70616  OH2 TIP3 47183    -14.272 -60.723  34.681  1.00  0.00      SOLV O
ATOM  70617  H1  TIP3 47183    -14.399 -60.508  33.732  1.00  0.00      SOLV H
ATOM  70618  H2  TIP3 47183    -13.388 -60.336  34.848  1.00  0.00      SOLV H
ATOM  70619  OH2 TIP3 47184     -6.250 -55.359  34.172  1.00  0.00      SOLV O
ATOM  70620  H1  TIP3 47184     -6.283 -55.672  33.248  1.00  0.00      SOLV H
ATOM  70621  H2  TIP3 47184     -6.659 -54.469  34.056  1.00  0.00      SOLV H
ATOM  70622  OH2 TIP3 47185    -14.128 -59.679  47.647  1.00  0.00      SOLV O
ATOM  70623  H1  TIP3 47185    -13.334 -59.405  47.176  1.00  0.00      SOLV H
ATOM  70624  H2  TIP3 47185    -14.804 -59.100  47.236  1.00  0.00      SOLV H
ATOM  70625  OH2 TIP3 47186     -8.772 -57.009  50.654  1.00  0.00      SOLV O
ATOM  70626  H1  TIP3 47186     -9.292 -56.365  50.118  1.00  0.00      SOLV H
ATOM  70627  H2  TIP3 47186     -7.883 -56.591  50.591  1.00  0.00      SOLV H
ATOM  70628  OH2 TIP3 47187    -18.003 -50.489  35.816  1.00  0.00      SOLV O
ATOM  70629  H1  TIP3 47187    -17.056 -50.258  35.829  1.00  0.00      SOLV H
ATOM  70630  H2  TIP3 47187    -18.289 -49.937  35.065  1.00  0.00      SOLV H
ATOM  70631  OH2 TIP3 47188    -22.211 -57.728  35.225  1.00  0.00      SOLV O
ATOM  70632  H1  TIP3 47188    -21.327 -57.325  35.372  1.00  0.00      SOLV H
ATOM  70633  H2  TIP3 47188    -21.996 -58.431  34.573  1.00  0.00      SOLV H
ATOM  70634  OH2 TIP3 47189    -25.047 -53.094  40.257  1.00  0.00      SOLV O
ATOM  70635  H1  TIP3 47189    -25.565 -53.685  39.667  1.00  0.00      SOLV H
ATOM  70636  H2  TIP3 47189    -24.669 -53.742  40.888  1.00  0.00      SOLV H
ATOM  70637  OH2 TIP3 47190    -23.852 -54.729  42.059  1.00  0.00      SOLV O
ATOM  70638  H1  TIP3 47190    -23.776 -55.665  42.306  1.00  0.00      SOLV H
ATOM  70639  H2  TIP3 47190    -23.540 -54.287  42.869  1.00  0.00      SOLV H
ATOM  70640  OH2 TIP3 47191     -7.581 -48.072  45.122  1.00  0.00      SOLV O
ATOM  70641  H1  TIP3 47191     -7.539 -47.925  46.082  1.00  0.00      SOLV H
ATOM  70642  H2  TIP3 47191     -6.996 -47.376  44.789  1.00  0.00      SOLV H
ATOM  70643  OH2 TIP3 47192     -7.839 -48.616  47.943  1.00  0.00      SOLV O
ATOM  70644  H1  TIP3 47192     -8.026 -49.509  47.585  1.00  0.00      SOLV H
ATOM  70645  H2  TIP3 47192     -7.174 -48.846  48.610  1.00  0.00      SOLV H
ATOM  70646  OH2 TIP3 47193     -7.801 -53.104  52.533  1.00  0.00      SOLV O
ATOM  70647  H1  TIP3 47193     -8.469 -53.378  53.158  1.00  0.00      SOLV H
ATOM  70648  H2  TIP3 47193     -7.554 -52.215  52.875  1.00  0.00      SOLV H
ATOM  70649  OH2 TIP3 47194     -6.058 -54.319  38.092  1.00  0.00      SOLV O
ATOM  70650  H1  TIP3 47194     -5.446 -53.565  38.207  1.00  0.00      SOLV H
ATOM  70651  H2  TIP3 47194     -5.765 -54.904  38.823  1.00  0.00      SOLV H
ATOM  70652  OH2 TIP3 47195     -4.976 -55.968  39.964  1.00  0.00      SOLV O
ATOM  70653  H1  TIP3 47195     -5.632 -56.636  40.266  1.00  0.00      SOLV H
ATOM  70654  H2  TIP3 47195     -4.611 -55.628  40.799  1.00  0.00      SOLV H
ATOM  70655  OH2 TIP3 47196     -5.987 -53.428  45.148  1.00  0.00      SOLV O
ATOM  70656  H1  TIP3 47196     -5.323 -53.572  44.462  1.00  0.00      SOLV H
ATOM  70657  H2  TIP3 47196     -6.387 -52.595  44.832  1.00  0.00      SOLV H
ATOM  70658  OH2 TIP3 47197     -8.566 -51.273  47.318  1.00  0.00      SOLV O
ATOM  70659  H1  TIP3 47197     -9.420 -51.129  47.757  1.00  0.00      SOLV H
ATOM  70660  H2  TIP3 47197     -8.848 -51.653  46.454  1.00  0.00      SOLV H
ATOM  70661  OH2 TIP3 47198     -4.712 -56.020  36.348  1.00  0.00      SOLV O
ATOM  70662  H1  TIP3 47198     -5.277 -55.872  35.555  1.00  0.00      SOLV H
ATOM  70663  H2  TIP3 47198     -5.182 -55.441  36.982  1.00  0.00      SOLV H
ATOM  70664  OH2 TIP3 47199     -5.230 -59.185  34.865  1.00  0.00      SOLV O
ATOM  70665  H1  TIP3 47199     -5.526 -58.549  34.203  1.00  0.00      SOLV H
ATOM  70666  H2  TIP3 47199     -5.308 -60.034  34.381  1.00  0.00      SOLV H
ATOM  70667  OH2 TIP3 47200     -6.665 -58.056  40.632  1.00  0.00      SOLV O
ATOM  70668  H1  TIP3 47200     -6.491 -58.984  40.405  1.00  0.00      SOLV H
ATOM  70669  H2  TIP3 47200     -7.087 -58.140  41.518  1.00  0.00      SOLV H
ATOM  70670  OH2 TIP3 47201    -21.189 -60.934  44.392  1.00  0.00      SOLV O
ATOM  70671  H1  TIP3 47201    -21.251 -61.201  43.452  1.00  0.00      SOLV H
ATOM  70672  H2  TIP3 47201    -20.304 -60.531  44.367  1.00  0.00      SOLV H
ATOM  70673  OH2 TIP3 47202     -6.384 -55.878  50.252  1.00  0.00      SOLV O
ATOM  70674  H1  TIP3 47202     -5.531 -56.363  50.326  1.00  0.00      SOLV H
ATOM  70675  H2  TIP3 47202     -6.096 -54.959  50.109  1.00  0.00      SOLV H
ATOM  70676  OH2 TIP3 47203     -4.259 -57.419  50.637  1.00  0.00      SOLV O
ATOM  70677  H1  TIP3 47203     -4.876 -58.127  50.361  1.00  0.00      SOLV H
ATOM  70678  H2  TIP3 47203     -3.499 -57.921  50.984  1.00  0.00      SOLV H
ATOM  70679  OH2 TIP3 47204     -5.221 -61.777  33.999  1.00  0.00      SOLV O
ATOM  70680  H1  TIP3 47204     -4.472 -62.004  34.588  1.00  0.00      SOLV H
ATOM  70681  H2  TIP3 47204     -5.831 -62.508  34.120  1.00  0.00      SOLV H
ATOM  70682  OH2 TIP3 47205     -6.069 -60.474  39.004  1.00  0.00      SOLV O
ATOM  70683  H1  TIP3 47205     -5.517 -61.290  39.034  1.00  0.00      SOLV H
ATOM  70684  H2  TIP3 47205     -5.452 -59.862  38.570  1.00  0.00      SOLV H
ATOM  70685  OH2 TIP3 47206     -5.756 -60.001  44.385  1.00  0.00      SOLV O
ATOM  70686  H1  TIP3 47206     -5.227 -59.222  44.221  1.00  0.00      SOLV H
ATOM  70687  H2  TIP3 47206     -5.982 -59.868  45.335  1.00  0.00      SOLV H
ATOM  70688  OH2 TIP3 47207     -5.947 -59.099  46.892  1.00  0.00      SOLV O
ATOM  70689  H1  TIP3 47207     -6.771 -59.079  47.422  1.00  0.00      SOLV H
ATOM  70690  H2  TIP3 47207     -5.713 -58.149  46.908  1.00  0.00      SOLV H
ATOM  70691  OH2 TIP3 47208     -4.579 -62.818  38.987  1.00  0.00      SOLV O
ATOM  70692  H1  TIP3 47208     -4.255 -63.136  39.856  1.00  0.00      SOLV H
ATOM  70693  H2  TIP3 47208     -5.003 -63.627  38.639  1.00  0.00      SOLV H
ATOM  70694  OH2 TIP3 47209     -2.911 -62.096  50.729  1.00  0.00      SOLV O
ATOM  70695  H1  TIP3 47209     -3.880 -62.104  50.705  1.00  0.00      SOLV H
ATOM  70696  H2  TIP3 47209     -2.716 -62.822  50.116  1.00  0.00      SOLV H
ATOM  70697  OH2 TIP3 47210     -2.931 -62.226  35.550  1.00  0.00      SOLV O
ATOM  70698  H1  TIP3 47210     -2.299 -62.761  35.027  1.00  0.00      SOLV H
ATOM  70699  H2  TIP3 47210     -2.411 -61.422  35.738  1.00  0.00      SOLV H
ATOM  70700  OH2 TIP3 47211    -19.429 -68.322  38.316  1.00  0.00      SOLV O
ATOM  70701  H1  TIP3 47211    -20.289 -68.200  38.735  1.00  0.00      SOLV H
ATOM  70702  H2  TIP3 47211    -19.301 -67.450  37.878  1.00  0.00      SOLV H
ATOM  70703  OH2 TIP3 47212    -10.649 -48.975  40.638  1.00  0.00      SOLV O
ATOM  70704  H1  TIP3 47212     -9.973 -48.971  39.928  1.00  0.00      SOLV H
ATOM  70705  H2  TIP3 47212    -10.226 -48.429  41.310  1.00  0.00      SOLV H
ATOM  70706  OH2 TIP3 47213    -18.921 -54.093  47.229  1.00  0.00      SOLV O
ATOM  70707  H1  TIP3 47213    -19.569 -53.439  46.905  1.00  0.00      SOLV H
ATOM  70708  H2  TIP3 47213    -18.092 -53.606  47.017  1.00  0.00      SOLV H
ATOM  70709  OH2 TIP3 47214    -15.559 -51.451  50.227  1.00  0.00      SOLV O
ATOM  70710  H1  TIP3 47214    -15.194 -51.816  51.065  1.00  0.00      SOLV H
ATOM  70711  H2  TIP3 47214    -14.872 -50.775  50.011  1.00  0.00      SOLV H
ATOM  70712  OH2 TIP3 47215    -13.753 -49.521  49.691  1.00  0.00      SOLV O
ATOM  70713  H1  TIP3 47215    -12.882 -49.753  49.326  1.00  0.00      SOLV H
ATOM  70714  H2  TIP3 47215    -13.488 -49.030  50.500  1.00  0.00      SOLV H
ATOM  70715  OH2 TIP3 47216     -3.217 -64.121  48.656  1.00  0.00      SOLV O
ATOM  70716  H1  TIP3 47216     -4.085 -64.282  48.259  1.00  0.00      SOLV H
ATOM  70717  H2  TIP3 47216     -2.731 -64.928  48.376  1.00  0.00      SOLV H
ATOM  70718  OH2 TIP3 47217    -22.683 -51.842  47.064  1.00  0.00      SOLV O
ATOM  70719  H1  TIP3 47217    -23.575 -51.698  46.681  1.00  0.00      SOLV H
ATOM  70720  H2  TIP3 47217    -22.932 -51.949  47.994  1.00  0.00      SOLV H
ATOM  70721  OH2 TIP3 47218    -20.064 -51.589  46.549  1.00  0.00      SOLV O
ATOM  70722  H1  TIP3 47218    -21.025 -51.721  46.723  1.00  0.00      SOLV H
ATOM  70723  H2  TIP3 47218    -20.124 -51.068  45.722  1.00  0.00      SOLV H
ATOM  70724  OH2 TIP3 47219    -15.697 -50.217  45.762  1.00  0.00      SOLV O
ATOM  70725  H1  TIP3 47219    -16.236 -49.884  45.021  1.00  0.00      SOLV H
ATOM  70726  H2  TIP3 47219    -15.754 -49.471  46.394  1.00  0.00      SOLV H
ATOM  70727  OH2 TIP3 47220    -13.144 -50.497  46.803  1.00  0.00      SOLV O
ATOM  70728  H1  TIP3 47220    -13.984 -50.485  46.306  1.00  0.00      SOLV H
ATOM  70729  H2  TIP3 47220    -12.777 -49.623  46.598  1.00  0.00      SOLV H
ATOM  70730  OH2 TIP3 47221    -11.260 -48.204  46.924  1.00  0.00      SOLV O
ATOM  70731  H1  TIP3 47221    -11.464 -47.291  46.619  1.00  0.00      SOLV H
ATOM  70732  H2  TIP3 47221    -10.771 -48.561  46.151  1.00  0.00      SOLV H
ATOM  70733  OH2 TIP3 47222    -22.643 -53.547  44.322  1.00  0.00      SOLV O
ATOM  70734  H1  TIP3 47222    -22.398 -53.786  45.242  1.00  0.00      SOLV H
ATOM  70735  H2  TIP3 47222    -21.776 -53.687  43.876  1.00  0.00      SOLV H
ATOM  70736  OH2 TIP3 47223    -20.297 -54.098  43.098  1.00  0.00      SOLV O
ATOM  70737  H1  TIP3 47223    -20.028 -55.015  43.313  1.00  0.00      SOLV H
ATOM  70738  H2  TIP3 47223    -19.490 -53.596  43.337  1.00  0.00      SOLV H
ATOM  70739  OH2 TIP3 47224    -17.951 -52.784  43.944  1.00  0.00      SOLV O
ATOM  70740  H1  TIP3 47224    -17.413 -53.526  43.613  1.00  0.00      SOLV H
ATOM  70741  H2  TIP3 47224    -17.757 -52.831  44.892  1.00  0.00      SOLV H
ATOM  70742  OH2 TIP3 47225     -9.836 -64.992  43.051  1.00  0.00      SOLV O
ATOM  70743  H1  TIP3 47225    -10.341 -65.810  43.246  1.00  0.00      SOLV H
ATOM  70744  H2  TIP3 47225     -9.087 -65.340  42.545  1.00  0.00      SOLV H
ATOM  70745  OH2 TIP3 47226     -4.439 -65.261  43.138  1.00  0.00      SOLV O
ATOM  70746  H1  TIP3 47226     -4.054 -64.511  42.634  1.00  0.00      SOLV H
ATOM  70747  H2  TIP3 47226     -5.381 -65.213  42.883  1.00  0.00      SOLV H
ATOM  70748  OH2 TIP3 47227     -3.298 -63.509  41.357  1.00  0.00      SOLV O
ATOM  70749  H1  TIP3 47227     -2.433 -63.798  40.994  1.00  0.00      SOLV H
ATOM  70750  H2  TIP3 47227     -3.125 -62.551  41.496  1.00  0.00      SOLV H
ATOM  70751  OH2 TIP3 47228    -16.538 -69.383  40.122  1.00  0.00      SOLV O
ATOM  70752  H1  TIP3 47228    -17.461 -69.071  40.118  1.00  0.00      SOLV H
ATOM  70753  H2  TIP3 47228    -16.259 -69.085  41.009  1.00  0.00      SOLV H
ATOM  70754  OH2 TIP3 47229    -17.724 -69.567  36.547  1.00  0.00      SOLV O
ATOM  70755  H1  TIP3 47229    -17.468 -68.747  36.089  1.00  0.00      SOLV H
ATOM  70756  H2  TIP3 47229    -18.357 -69.215  37.214  1.00  0.00      SOLV H
ATOM  70757  OH2 TIP3 47230    -12.237 -67.699  40.720  1.00  0.00      SOLV O
ATOM  70758  H1  TIP3 47230    -11.695 -66.936  40.463  1.00  0.00      SOLV H
ATOM  70759  H2  TIP3 47230    -12.250 -67.575  41.681  1.00  0.00      SOLV H
ATOM  70760  OH2 TIP3 47231     -7.070 -65.548  42.243  1.00  0.00      SOLV O
ATOM  70761  H1  TIP3 47231     -7.027 -65.562  41.282  1.00  0.00      SOLV H
ATOM  70762  H2  TIP3 47231     -7.217 -66.495  42.464  1.00  0.00      SOLV H
ATOM  70763  OH2 TIP3 47232     -5.909 -65.067  37.923  1.00  0.00      SOLV O
ATOM  70764  H1  TIP3 47232     -6.841 -64.787  37.921  1.00  0.00      SOLV H
ATOM  70765  H2  TIP3 47232     -5.995 -66.010  38.182  1.00  0.00      SOLV H
ATOM  70766  OH2 TIP3 47233    -23.117 -54.440  37.614  1.00  0.00      SOLV O
ATOM  70767  H1  TIP3 47233    -23.759 -54.735  36.941  1.00  0.00      SOLV H
ATOM  70768  H2  TIP3 47233    -23.401 -53.516  37.696  1.00  0.00      SOLV H
ATOM  70769  OH2 TIP3 47234    -16.566 -67.202  35.035  1.00  0.00      SOLV O
ATOM  70770  H1  TIP3 47234    -15.840 -67.548  34.485  1.00  0.00      SOLV H
ATOM  70771  H2  TIP3 47234    -16.085 -66.676  35.701  1.00  0.00      SOLV H
ATOM  70772  OH2 TIP3 47235    -12.058 -65.176  37.573  1.00  0.00      SOLV O
ATOM  70773  H1  TIP3 47235    -11.529 -65.641  38.240  1.00  0.00      SOLV H
ATOM  70774  H2  TIP3 47235    -12.159 -64.315  38.036  1.00  0.00      SOLV H
ATOM  70775  OH2 TIP3 47236    -15.239 -50.280  35.900  1.00  0.00      SOLV O
ATOM  70776  H1  TIP3 47236    -14.351 -49.880  35.798  1.00  0.00      SOLV H
ATOM  70777  H2  TIP3 47236    -15.208 -50.908  35.143  1.00  0.00      SOLV H
ATOM  70778  OH2 TIP3 47237     -8.733 -48.539  38.703  1.00  0.00      SOLV O
ATOM  70779  H1  TIP3 47237     -8.592 -49.418  38.275  1.00  0.00      SOLV H
ATOM  70780  H2  TIP3 47237     -9.038 -48.009  37.937  1.00  0.00      SOLV H
ATOM  70781  OH2 TIP3 47238    -21.730 -53.020  34.467  1.00  0.00      SOLV O
ATOM  70782  H1  TIP3 47238    -22.011 -52.916  35.388  1.00  0.00      SOLV H
ATOM  70783  H2  TIP3 47238    -20.780 -53.244  34.547  1.00  0.00      SOLV H
ATOM  70784  OH2 TIP3 47239     -9.119 -50.044  50.845  1.00  0.00      SOLV O
ATOM  70785  H1  TIP3 47239     -9.706 -50.363  50.131  1.00  0.00      SOLV H
ATOM  70786  H2  TIP3 47239     -9.432 -49.124  50.938  1.00  0.00      SOLV H
ATOM  70787  OH2 TIP3 47240      6.651 -51.000  40.727  1.00  0.00      SOLV O
ATOM  70788  H1  TIP3 47240      6.285 -50.089  40.710  1.00  0.00      SOLV H
ATOM  70789  H2  TIP3 47240      6.043 -51.437  40.108  1.00  0.00      SOLV H
ATOM  70790  OH2 TIP3 47241      5.917 -52.013  44.205  1.00  0.00      SOLV O
ATOM  70791  H1  TIP3 47241      6.055 -52.554  44.998  1.00  0.00      SOLV H
ATOM  70792  H2  TIP3 47241      5.726 -52.677  43.528  1.00  0.00      SOLV H
ATOM  70793  OH2 TIP3 47242     -1.251 -55.000  45.804  1.00  0.00      SOLV O
ATOM  70794  H1  TIP3 47242     -0.930 -55.600  46.504  1.00  0.00      SOLV H
ATOM  70795  H2  TIP3 47242     -0.756 -54.197  46.037  1.00  0.00      SOLV H
ATOM  70796  OH2 TIP3 47243      8.275 -47.982  42.496  1.00  0.00      SOLV O
ATOM  70797  H1  TIP3 47243      8.190 -48.818  42.969  1.00  0.00      SOLV H
ATOM  70798  H2  TIP3 47243      8.253 -47.337  43.223  1.00  0.00      SOLV H
ATOM  70799  OH2 TIP3 47244     -1.883 -50.404  44.180  1.00  0.00      SOLV O
ATOM  70800  H1  TIP3 47244     -1.789 -51.350  43.960  1.00  0.00      SOLV H
ATOM  70801  H2  TIP3 47244     -0.956 -50.160  44.355  1.00  0.00      SOLV H
ATOM  70802  OH2 TIP3 47245     -2.832 -57.738  39.701  1.00  0.00      SOLV O
ATOM  70803  H1  TIP3 47245     -3.476 -57.005  39.744  1.00  0.00      SOLV H
ATOM  70804  H2  TIP3 47245     -3.245 -58.281  39.011  1.00  0.00      SOLV H
ATOM  70805  OH2 TIP3 47246     -2.933 -55.358  41.867  1.00  0.00      SOLV O
ATOM  70806  H1  TIP3 47246     -2.240 -55.989  42.081  1.00  0.00      SOLV H
ATOM  70807  H2  TIP3 47246     -2.462 -54.757  41.271  1.00  0.00      SOLV H
ATOM  70808  OH2 TIP3 47247      3.913 -44.103  42.856  1.00  0.00      SOLV O
ATOM  70809  H1  TIP3 47247      4.676 -44.575  42.456  1.00  0.00      SOLV H
ATOM  70810  H2  TIP3 47247      3.817 -44.552  43.704  1.00  0.00      SOLV H
ATOM  70811  OH2 TIP3 47248      3.481 -50.295  44.740  1.00  0.00      SOLV O
ATOM  70812  H1  TIP3 47248      4.068 -50.800  44.154  1.00  0.00      SOLV H
ATOM  70813  H2  TIP3 47248      4.162 -49.827  45.264  1.00  0.00      SOLV H
ATOM  70814  OH2 TIP3 47249     14.475 -55.344  45.508  1.00  0.00      SOLV O
ATOM  70815  H1  TIP3 47249     14.472 -54.663  46.213  1.00  0.00      SOLV H
ATOM  70816  H2  TIP3 47249     14.796 -54.821  44.754  1.00  0.00      SOLV H
ATOM  70817  OH2 TIP3 47250      8.293 -54.536  44.943  1.00  0.00      SOLV O
ATOM  70818  H1  TIP3 47250      8.842 -55.340  44.996  1.00  0.00      SOLV H
ATOM  70819  H2  TIP3 47250      8.224 -54.420  43.977  1.00  0.00      SOLV H
ATOM  70820  OH2 TIP3 47251      2.556 -58.610  42.234  1.00  0.00      SOLV O
ATOM  70821  H1  TIP3 47251      2.359 -57.771  41.766  1.00  0.00      SOLV H
ATOM  70822  H2  TIP3 47251      2.362 -59.247  41.511  1.00  0.00      SOLV H
ATOM  70823  OH2 TIP3 47252      9.828 -55.820  40.536  1.00  0.00      SOLV O
ATOM  70824  H1  TIP3 47252     10.482 -56.009  41.249  1.00  0.00      SOLV H
ATOM  70825  H2  TIP3 47252     10.327 -55.172  40.011  1.00  0.00      SOLV H
ATOM  70826  OH2 TIP3 47253      2.827 -54.363  42.327  1.00  0.00      SOLV O
ATOM  70827  H1  TIP3 47253      3.735 -54.554  42.637  1.00  0.00      SOLV H
ATOM  70828  H2  TIP3 47253      2.649 -55.135  41.748  1.00  0.00      SOLV H
ATOM  70829  OH2 TIP3 47254     14.444 -53.792  47.784  1.00  0.00      SOLV O
ATOM  70830  H1  TIP3 47254     13.602 -53.343  47.554  1.00  0.00      SOLV H
ATOM  70831  H2  TIP3 47254     14.385 -53.797  48.751  1.00  0.00      SOLV H
ATOM  70832  OH2 TIP3 47255      1.835 -59.952  46.240  1.00  0.00      SOLV O
ATOM  70833  H1  TIP3 47255      1.322 -59.485  45.555  1.00  0.00      SOLV H
ATOM  70834  H2  TIP3 47255      1.144 -60.072  46.927  1.00  0.00      SOLV H
ATOM  70835  OH2 TIP3 47256      5.510 -48.660  39.775  1.00  0.00      SOLV O
ATOM  70836  H1  TIP3 47256      5.275 -48.800  38.850  1.00  0.00      SOLV H
ATOM  70837  H2  TIP3 47256      4.919 -47.919  40.014  1.00  0.00      SOLV H
ATOM  70838  OH2 TIP3 47257      1.717 -51.911  46.453  1.00  0.00      SOLV O
ATOM  70839  H1  TIP3 47257      0.881 -51.519  46.798  1.00  0.00      SOLV H
ATOM  70840  H2  TIP3 47257      2.154 -51.123  46.081  1.00  0.00      SOLV H
ATOM  70841  OH2 TIP3 47258     11.652 -55.953  42.570  1.00  0.00      SOLV O
ATOM  70842  H1  TIP3 47258     11.582 -56.683  43.197  1.00  0.00      SOLV H
ATOM  70843  H2  TIP3 47258     12.009 -55.238  43.123  1.00  0.00      SOLV H
ATOM  70844  OH2 TIP3 47259      0.693 -58.440  44.224  1.00  0.00      SOLV O
ATOM  70845  H1  TIP3 47259      1.117 -57.685  44.690  1.00  0.00      SOLV H
ATOM  70846  H2  TIP3 47259      1.347 -58.552  43.493  1.00  0.00      SOLV H
ATOM  70847  OH2 TIP3 47260     -0.495 -50.578  47.316  1.00  0.00      SOLV O
ATOM  70848  H1  TIP3 47260     -0.814 -49.683  47.077  1.00  0.00      SOLV H
ATOM  70849  H2  TIP3 47260     -1.323 -50.938  47.707  1.00  0.00      SOLV H
ATOM  70850  OH2 TIP3 47261     -4.146 -52.229  38.051  1.00  0.00      SOLV O
ATOM  70851  H1  TIP3 47261     -4.468 -51.870  37.203  1.00  0.00      SOLV H
ATOM  70852  H2  TIP3 47261     -4.180 -51.447  38.637  1.00  0.00      SOLV H
ATOM  70853  OH2 TIP3 47262      8.209 -46.054  44.891  1.00  0.00      SOLV O
ATOM  70854  H1  TIP3 47262      7.271 -46.326  45.021  1.00  0.00      SOLV H
ATOM  70855  H2  TIP3 47262      8.090 -45.114  44.652  1.00  0.00      SOLV H
ATOM  70856  OH2 TIP3 47263     12.375 -57.031  46.383  1.00  0.00      SOLV O
ATOM  70857  H1  TIP3 47263     11.510 -56.756  46.034  1.00  0.00      SOLV H
ATOM  70858  H2  TIP3 47263     12.996 -56.472  45.872  1.00  0.00      SOLV H
ATOM  70859  OH2 TIP3 47264      6.420 -61.270  43.737  1.00  0.00      SOLV O
ATOM  70860  H1  TIP3 47264      6.489 -62.236  43.630  1.00  0.00      SOLV H
ATOM  70861  H2  TIP3 47264      5.493 -61.188  44.049  1.00  0.00      SOLV H
ATOM  70862  OH2 TIP3 47265      5.929 -45.066  41.317  1.00  0.00      SOLV O
ATOM  70863  H1  TIP3 47265      6.622 -45.664  40.963  1.00  0.00      SOLV H
ATOM  70864  H2  TIP3 47265      6.376 -44.201  41.161  1.00  0.00      SOLV H
ATOM  70865  OH2 TIP3 47266      7.855 -46.633  40.092  1.00  0.00      SOLV O
ATOM  70866  H1  TIP3 47266      7.685 -47.335  39.449  1.00  0.00      SOLV H
ATOM  70867  H2  TIP3 47266      8.058 -47.152  40.899  1.00  0.00      SOLV H
ATOM  70868  OH2 TIP3 47267      9.877 -47.408  48.465  1.00  0.00      SOLV O
ATOM  70869  H1  TIP3 47267     10.063 -47.993  47.698  1.00  0.00      SOLV H
ATOM  70870  H2  TIP3 47267      9.694 -46.552  48.021  1.00  0.00      SOLV H
ATOM  70871  OH2 TIP3 47268      5.645 -52.151  38.299  1.00  0.00      SOLV O
ATOM  70872  H1  TIP3 47268      4.810 -51.742  37.987  1.00  0.00      SOLV H
ATOM  70873  H2  TIP3 47268      6.272 -51.869  37.611  1.00  0.00      SOLV H
ATOM  70874  OH2 TIP3 47269      6.208 -53.549  35.154  1.00  0.00      SOLV O
ATOM  70875  H1  TIP3 47269      6.739 -53.138  35.860  1.00  0.00      SOLV H
ATOM  70876  H2  TIP3 47269      6.918 -53.967  34.632  1.00  0.00      SOLV H
ATOM  70877  OH2 TIP3 47270     12.767 -50.254  46.548  1.00  0.00      SOLV O
ATOM  70878  H1  TIP3 47270     11.876 -49.841  46.571  1.00  0.00      SOLV H
ATOM  70879  H2  TIP3 47270     13.170 -49.748  45.811  1.00  0.00      SOLV H
ATOM  70880  OH2 TIP3 47271      8.848 -50.850  39.114  1.00  0.00      SOLV O
ATOM  70881  H1  TIP3 47271      8.123 -50.851  39.782  1.00  0.00      SOLV H
ATOM  70882  H2  TIP3 47271      9.606 -51.134  39.665  1.00  0.00      SOLV H
ATOM  70883  OH2 TIP3 47272      9.334 -52.555  48.279  1.00  0.00      SOLV O
ATOM  70884  H1  TIP3 47272      9.061 -51.873  48.919  1.00  0.00      SOLV H
ATOM  70885  H2  TIP3 47272      8.586 -52.498  47.649  1.00  0.00      SOLV H
ATOM  70886  OH2 TIP3 47273      0.675 -53.002  41.196  1.00  0.00      SOLV O
ATOM  70887  H1  TIP3 47273      0.518 -53.411  40.317  1.00  0.00      SOLV H
ATOM  70888  H2  TIP3 47273      1.500 -53.447  41.480  1.00  0.00      SOLV H
ATOM  70889  OH2 TIP3 47274      0.836 -49.382  43.871  1.00  0.00      SOLV O
ATOM  70890  H1  TIP3 47274      0.942 -49.653  42.948  1.00  0.00      SOLV H
ATOM  70891  H2  TIP3 47274      1.740 -49.510  44.219  1.00  0.00      SOLV H
ATOM  70892  OH2 TIP3 47275      1.392 -54.042  44.760  1.00  0.00      SOLV O
ATOM  70893  H1  TIP3 47275      1.939 -53.875  43.966  1.00  0.00      SOLV H
ATOM  70894  H2  TIP3 47275      1.586 -53.258  45.321  1.00  0.00      SOLV H
ATOM  70895  OH2 TIP3 47276      5.642 -46.673  45.424  1.00  0.00      SOLV O
ATOM  70896  H1  TIP3 47276      5.217 -46.083  46.069  1.00  0.00      SOLV H
ATOM  70897  H2  TIP3 47276      5.559 -47.559  45.831  1.00  0.00      SOLV H
ATOM  70898  OH2 TIP3 47277      0.966 -49.476  49.475  1.00  0.00      SOLV O
ATOM  70899  H1  TIP3 47277      0.214 -49.047  49.937  1.00  0.00      SOLV H
ATOM  70900  H2  TIP3 47277      0.487 -49.936  48.757  1.00  0.00      SOLV H
ATOM  70901  OH2 TIP3 47278      8.020 -51.948  36.757  1.00  0.00      SOLV O
ATOM  70902  H1  TIP3 47278      8.350 -51.466  37.550  1.00  0.00      SOLV H
ATOM  70903  H2  TIP3 47278      8.353 -51.369  36.029  1.00  0.00      SOLV H
ATOM  70904  OH2 TIP3 47279     -0.765 -54.199  48.665  1.00  0.00      SOLV O
ATOM  70905  H1  TIP3 47279     -0.916 -53.587  49.417  1.00  0.00      SOLV H
ATOM  70906  H2  TIP3 47279     -1.674 -54.534  48.551  1.00  0.00      SOLV H
ATOM  70907  OH2 TIP3 47280      3.597 -46.480  40.333  1.00  0.00      SOLV O
ATOM  70908  H1  TIP3 47280      4.101 -45.936  40.959  1.00  0.00      SOLV H
ATOM  70909  H2  TIP3 47280      2.932 -45.859  40.006  1.00  0.00      SOLV H
ATOM  70910  OH2 TIP3 47281     -1.463 -48.302  50.209  1.00  0.00      SOLV O
ATOM  70911  H1  TIP3 47281     -1.601 -48.205  49.248  1.00  0.00      SOLV H
ATOM  70912  H2  TIP3 47281     -2.280 -48.764  50.496  1.00  0.00      SOLV H
ATOM  70913  OH2 TIP3 47282     14.290 -58.537  36.604  1.00  0.00      SOLV O
ATOM  70914  H1  TIP3 47282     13.387 -58.641  36.973  1.00  0.00      SOLV H
ATOM  70915  H2  TIP3 47282     14.292 -57.590  36.361  1.00  0.00      SOLV H
ATOM  70916  OH2 TIP3 47283      0.057 -54.180  38.707  1.00  0.00      SOLV O
ATOM  70917  H1  TIP3 47283     -0.477 -53.628  38.098  1.00  0.00      SOLV H
ATOM  70918  H2  TIP3 47283     -0.245 -55.062  38.468  1.00  0.00      SOLV H
ATOM  70919  OH2 TIP3 47284     10.556 -44.549  35.074  1.00  0.00      SOLV O
ATOM  70920  H1  TIP3 47284     10.455 -43.582  35.226  1.00  0.00      SOLV H
ATOM  70921  H2  TIP3 47284     11.529 -44.648  35.117  1.00  0.00      SOLV H
ATOM  70922  OH2 TIP3 47285     -4.472 -53.269  47.606  1.00  0.00      SOLV O
ATOM  70923  H1  TIP3 47285     -4.945 -53.398  46.760  1.00  0.00      SOLV H
ATOM  70924  H2  TIP3 47285     -4.057 -54.140  47.778  1.00  0.00      SOLV H
ATOM  70925  OH2 TIP3 47286     -5.549 -50.681  44.310  1.00  0.00      SOLV O
ATOM  70926  H1  TIP3 47286     -4.607 -50.489  44.398  1.00  0.00      SOLV H
ATOM  70927  H2  TIP3 47286     -5.939 -50.043  44.925  1.00  0.00      SOLV H
ATOM  70928  OH2 TIP3 47287     11.432 -43.987  50.214  1.00  0.00      SOLV O
ATOM  70929  H1  TIP3 47287     11.567 -44.941  50.078  1.00  0.00      SOLV H
ATOM  70930  H2  TIP3 47287     10.486 -43.978  50.481  1.00  0.00      SOLV H
ATOM  70931  OH2 TIP3 47288      2.982 -47.538  48.902  1.00  0.00      SOLV O
ATOM  70932  H1  TIP3 47288      2.764 -46.732  49.420  1.00  0.00      SOLV H
ATOM  70933  H2  TIP3 47288      2.254 -48.135  49.169  1.00  0.00      SOLV H
ATOM  70934  OH2 TIP3 47289      2.335 -43.803  38.738  1.00  0.00      SOLV O
ATOM  70935  H1  TIP3 47289      2.140 -43.821  37.782  1.00  0.00      SOLV H
ATOM  70936  H2  TIP3 47289      1.879 -42.994  39.037  1.00  0.00      SOLV H
ATOM  70937  OH2 TIP3 47290     -3.454 -47.015  40.620  1.00  0.00      SOLV O
ATOM  70938  H1  TIP3 47290     -3.133 -47.286  41.508  1.00  0.00      SOLV H
ATOM  70939  H2  TIP3 47290     -4.036 -47.763  40.414  1.00  0.00      SOLV H
ATOM  70940  OH2 TIP3 47291      5.245 -43.518  35.632  1.00  0.00      SOLV O
ATOM  70941  H1  TIP3 47291      6.014 -44.004  35.263  1.00  0.00      SOLV H
ATOM  70942  H2  TIP3 47291      5.370 -43.646  36.597  1.00  0.00      SOLV H
ATOM  70943  OH2 TIP3 47292      5.063 -43.742  38.409  1.00  0.00      SOLV O
ATOM  70944  H1  TIP3 47292      4.120 -43.885  38.645  1.00  0.00      SOLV H
ATOM  70945  H2  TIP3 47292      5.513 -44.254  39.098  1.00  0.00      SOLV H
ATOM  70946  OH2 TIP3 47293     11.517 -53.082  50.519  1.00  0.00      SOLV O
ATOM  70947  H1  TIP3 47293     10.848 -52.854  49.856  1.00  0.00      SOLV H
ATOM  70948  H2  TIP3 47293     11.828 -53.951  50.203  1.00  0.00      SOLV H
ATOM  70949  OH2 TIP3 47294     -2.833 -51.231  48.490  1.00  0.00      SOLV O
ATOM  70950  H1  TIP3 47294     -2.477 -51.541  49.352  1.00  0.00      SOLV H
ATOM  70951  H2  TIP3 47294     -3.444 -51.955  48.250  1.00  0.00      SOLV H
ATOM  70952  OH2 TIP3 47295      3.669 -61.287  44.506  1.00  0.00      SOLV O
ATOM  70953  H1  TIP3 47295      2.875 -61.632  44.046  1.00  0.00      SOLV H
ATOM  70954  H2  TIP3 47295      3.244 -60.588  45.037  1.00  0.00      SOLV H
ATOM  70955  OH2 TIP3 47296      8.176 -59.973  47.885  1.00  0.00      SOLV O
ATOM  70956  H1  TIP3 47296      8.724 -60.293  48.625  1.00  0.00      SOLV H
ATOM  70957  H2  TIP3 47296      7.312 -60.411  48.038  1.00  0.00      SOLV H
ATOM  70958  OH2 TIP3 47297      9.904 -55.337  48.722  1.00  0.00      SOLV O
ATOM  70959  H1  TIP3 47297      9.309 -55.682  49.424  1.00  0.00      SOLV H
ATOM  70960  H2  TIP3 47297      9.528 -54.457  48.536  1.00  0.00      SOLV H
ATOM  70961  OH2 TIP3 47298      9.095 -50.623  34.615  1.00  0.00      SOLV O
ATOM  70962  H1  TIP3 47298      9.028 -50.697  33.642  1.00  0.00      SOLV H
ATOM  70963  H2  TIP3 47298      9.729 -49.891  34.703  1.00  0.00      SOLV H
ATOM  70964  OH2 TIP3 47299      7.003 -57.778  35.289  1.00  0.00      SOLV O
ATOM  70965  H1  TIP3 47299      6.525 -58.028  36.100  1.00  0.00      SOLV H
ATOM  70966  H2  TIP3 47299      6.836 -58.570  34.744  1.00  0.00      SOLV H
ATOM  70967  OH2 TIP3 47300      1.963 -56.543  45.729  1.00  0.00      SOLV O
ATOM  70968  H1  TIP3 47300      1.350 -56.594  46.484  1.00  0.00      SOLV H
ATOM  70969  H2  TIP3 47300      1.779 -55.637  45.388  1.00  0.00      SOLV H
ATOM  70970  OH2 TIP3 47301      2.041 -56.448  40.650  1.00  0.00      SOLV O
ATOM  70971  H1  TIP3 47301      1.166 -56.874  40.510  1.00  0.00      SOLV H
ATOM  70972  H2  TIP3 47301      2.429 -56.557  39.753  1.00  0.00      SOLV H
ATOM  70973  OH2 TIP3 47302      7.089 -54.199  39.398  1.00  0.00      SOLV O
ATOM  70974  H1  TIP3 47302      6.470 -53.497  39.094  1.00  0.00      SOLV H
ATOM  70975  H2  TIP3 47302      7.800 -54.118  38.739  1.00  0.00      SOLV H
ATOM  70976  OH2 TIP3 47303      6.125 -54.236  50.793  1.00  0.00      SOLV O
ATOM  70977  H1  TIP3 47303      5.926 -55.138  51.129  1.00  0.00      SOLV H
ATOM  70978  H2  TIP3 47303      6.968 -54.048  51.240  1.00  0.00      SOLV H
ATOM  70979  OH2 TIP3 47304      8.120 -54.343  42.175  1.00  0.00      SOLV O
ATOM  70980  H1  TIP3 47304      7.666 -53.891  41.439  1.00  0.00      SOLV H
ATOM  70981  H2  TIP3 47304      8.624 -55.008  41.658  1.00  0.00      SOLV H
ATOM  70982  OH2 TIP3 47305     -0.345 -57.109  47.423  1.00  0.00      SOLV O
ATOM  70983  H1  TIP3 47305     -0.274 -56.607  48.254  1.00  0.00      SOLV H
ATOM  70984  H2  TIP3 47305     -0.249 -58.024  47.749  1.00  0.00      SOLV H
ATOM  70985  OH2 TIP3 47306      3.783 -58.474  34.130  1.00  0.00      SOLV O
ATOM  70986  H1  TIP3 47306      3.530 -58.796  35.017  1.00  0.00      SOLV H
ATOM  70987  H2  TIP3 47306      2.948 -58.081  33.822  1.00  0.00      SOLV H
ATOM  70988  OH2 TIP3 47307     -2.413 -60.942  41.393  1.00  0.00      SOLV O
ATOM  70989  H1  TIP3 47307     -1.738 -60.740  42.064  1.00  0.00      SOLV H
ATOM  70990  H2  TIP3 47307     -1.903 -61.055  40.573  1.00  0.00      SOLV H
ATOM  70991  OH2 TIP3 47308     -1.595 -59.892  36.750  1.00  0.00      SOLV O
ATOM  70992  H1  TIP3 47308     -1.123 -59.216  36.214  1.00  0.00      SOLV H
ATOM  70993  H2  TIP3 47308     -2.383 -59.373  37.007  1.00  0.00      SOLV H
ATOM  70994  OH2 TIP3 47309      6.918 -53.111  46.782  1.00  0.00      SOLV O
ATOM  70995  H1  TIP3 47309      7.463 -53.631  46.150  1.00  0.00      SOLV H
ATOM  70996  H2  TIP3 47309      6.601 -53.821  47.373  1.00  0.00      SOLV H
ATOM  70997  OH2 TIP3 47310      5.317 -57.873  41.599  1.00  0.00      SOLV O
ATOM  70998  H1  TIP3 47310      4.423 -58.151  41.877  1.00  0.00      SOLV H
ATOM  70999  H2  TIP3 47310      5.797 -57.889  42.441  1.00  0.00      SOLV H
ATOM  71000  OH2 TIP3 47311     -0.122 -58.110  40.452  1.00  0.00      SOLV O
ATOM  71001  H1  TIP3 47311     -1.046 -58.151  40.129  1.00  0.00      SOLV H
ATOM  71002  H2  TIP3 47311      0.293 -58.900  40.066  1.00  0.00      SOLV H
ATOM  71003  OH2 TIP3 47312      3.111 -56.893  38.152  1.00  0.00      SOLV O
ATOM  71004  H1  TIP3 47312      4.025 -56.558  38.228  1.00  0.00      SOLV H
ATOM  71005  H2  TIP3 47312      2.774 -56.470  37.334  1.00  0.00      SOLV H
ATOM  71006  OH2 TIP3 47313      9.601 -57.032  44.811  1.00  0.00      SOLV O
ATOM  71007  H1  TIP3 47313      9.031 -57.226  45.588  1.00  0.00      SOLV H
ATOM  71008  H2  TIP3 47313      9.190 -57.593  44.133  1.00  0.00      SOLV H
ATOM  71009  OH2 TIP3 47314      1.775 -56.271  35.755  1.00  0.00      SOLV O
ATOM  71010  H1  TIP3 47314      1.258 -56.645  35.018  1.00  0.00      SOLV H
ATOM  71011  H2  TIP3 47314      2.365 -55.668  35.257  1.00  0.00      SOLV H
ATOM  71012  OH2 TIP3 47315      7.509 -41.309  51.219  1.00  0.00      SOLV O
ATOM  71013  H1  TIP3 47315      7.627 -40.838  50.371  1.00  0.00      SOLV H
ATOM  71014  H2  TIP3 47315      8.063 -40.772  51.815  1.00  0.00      SOLV H
ATOM  71015  OH2 TIP3 47316     -1.558 -52.355  50.687  1.00  0.00      SOLV O
ATOM  71016  H1  TIP3 47316     -0.986 -52.064  51.426  1.00  0.00      SOLV H
ATOM  71017  H2  TIP3 47316     -2.340 -52.660  51.201  1.00  0.00      SOLV H
ATOM  71018  OH2 TIP3 47317      5.410 -54.923  43.464  1.00  0.00      SOLV O
ATOM  71019  H1  TIP3 47317      6.268 -55.054  43.032  1.00  0.00      SOLV H
ATOM  71020  H2  TIP3 47317      5.499 -55.464  44.266  1.00  0.00      SOLV H
ATOM  71021  OH2 TIP3 47318      2.095 -60.055  39.963  1.00  0.00      SOLV O
ATOM  71022  H1  TIP3 47318      1.930 -61.014  40.044  1.00  0.00      SOLV H
ATOM  71023  H2  TIP3 47318      2.823 -60.015  39.328  1.00  0.00      SOLV H
ATOM  71024  OH2 TIP3 47319      4.805 -56.800  45.948  1.00  0.00      SOLV O
ATOM  71025  H1  TIP3 47319      3.863 -56.545  45.926  1.00  0.00      SOLV H
ATOM  71026  H2  TIP3 47319      5.166 -56.273  46.688  1.00  0.00      SOLV H
ATOM  71027  OH2 TIP3 47320      3.271 -50.852  37.683  1.00  0.00      SOLV O
ATOM  71028  H1  TIP3 47320      2.696 -51.525  37.259  1.00  0.00      SOLV H
ATOM  71029  H2  TIP3 47320      2.889 -50.806  38.592  1.00  0.00      SOLV H
ATOM  71030  OH2 TIP3 47321     10.292 -49.115  46.349  1.00  0.00      SOLV O
ATOM  71031  H1  TIP3 47321     10.603 -48.417  45.727  1.00  0.00      SOLV H
ATOM  71032  H2  TIP3 47321      9.545 -49.514  45.855  1.00  0.00      SOLV H
ATOM  71033  OH2 TIP3 47322      9.286 -56.339  35.764  1.00  0.00      SOLV O
ATOM  71034  H1  TIP3 47322      8.355 -56.609  35.591  1.00  0.00      SOLV H
ATOM  71035  H2  TIP3 47322      9.193 -55.484  36.237  1.00  0.00      SOLV H
ATOM  71036  OH2 TIP3 47323      4.580 -50.040  48.787  1.00  0.00      SOLV O
ATOM  71037  H1  TIP3 47323      4.537 -50.496  49.635  1.00  0.00      SOLV H
ATOM  71038  H2  TIP3 47323      4.043 -49.245  48.942  1.00  0.00      SOLV H
ATOM  71039  OH2 TIP3 47324      9.309 -54.257  37.500  1.00  0.00      SOLV O
ATOM  71040  H1  TIP3 47324     10.187 -54.091  37.898  1.00  0.00      SOLV H
ATOM  71041  H2  TIP3 47324      9.073 -53.385  37.123  1.00  0.00      SOLV H
ATOM  71042  OH2 TIP3 47325     -1.121 -53.080  43.391  1.00  0.00      SOLV O
ATOM  71043  H1  TIP3 47325     -0.529 -52.909  42.630  1.00  0.00      SOLV H
ATOM  71044  H2  TIP3 47325     -0.585 -53.698  43.911  1.00  0.00      SOLV H
ATOM  71045  OH2 TIP3 47326      4.728 -48.730  36.659  1.00  0.00      SOLV O
ATOM  71046  H1  TIP3 47326      4.107 -47.994  36.874  1.00  0.00      SOLV H
ATOM  71047  H2  TIP3 47326      4.196 -49.503  36.942  1.00  0.00      SOLV H
ATOM  71048  OH2 TIP3 47327     -3.275 -55.535  48.643  1.00  0.00      SOLV O
ATOM  71049  H1  TIP3 47327     -3.083 -55.711  49.593  1.00  0.00      SOLV H
ATOM  71050  H2  TIP3 47327     -3.825 -56.302  48.432  1.00  0.00      SOLV H
ATOM  71051  OH2 TIP3 47328      3.442 -53.541  50.852  1.00  0.00      SOLV O
ATOM  71052  H1  TIP3 47328      3.143 -53.981  50.041  1.00  0.00      SOLV H
ATOM  71053  H2  TIP3 47328      4.415 -53.597  50.750  1.00  0.00      SOLV H
ATOM  71054  OH2 TIP3 47329      5.864 -47.079  48.776  1.00  0.00      SOLV O
ATOM  71055  H1  TIP3 47329      4.913 -47.190  48.614  1.00  0.00      SOLV H
ATOM  71056  H2  TIP3 47329      5.852 -46.721  49.689  1.00  0.00      SOLV H
ATOM  71057  OH2 TIP3 47330     13.737 -52.407  37.239  1.00  0.00      SOLV O
ATOM  71058  H1  TIP3 47330     13.316 -52.782  36.430  1.00  0.00      SOLV H
ATOM  71059  H2  TIP3 47330     13.596 -51.460  37.030  1.00  0.00      SOLV H
ATOM  71060  OH2 TIP3 47331     12.018 -46.900  50.008  1.00  0.00      SOLV O
ATOM  71061  H1  TIP3 47331     11.096 -47.021  49.681  1.00  0.00      SOLV H
ATOM  71062  H2  TIP3 47331     12.492 -46.858  49.147  1.00  0.00      SOLV H
ATOM  71063  OH2 TIP3 47332      9.345 -44.709  37.581  1.00  0.00      SOLV O
ATOM  71064  H1  TIP3 47332      9.184 -45.582  37.963  1.00  0.00      SOLV H
ATOM  71065  H2  TIP3 47332      9.732 -44.906  36.709  1.00  0.00      SOLV H
ATOM  71066  OH2 TIP3 47333      8.412 -50.563  44.731  1.00  0.00      SOLV O
ATOM  71067  H1  TIP3 47333      7.551 -50.982  44.538  1.00  0.00      SOLV H
ATOM  71068  H2  TIP3 47333      9.008 -51.107  44.182  1.00  0.00      SOLV H
ATOM  71069  OH2 TIP3 47334      0.018 -48.931  40.757  1.00  0.00      SOLV O
ATOM  71070  H1  TIP3 47334      0.072 -47.984  40.528  1.00  0.00      SOLV H
ATOM  71071  H2  TIP3 47334     -0.907 -49.108  40.552  1.00  0.00      SOLV H
ATOM  71072  OH2 TIP3 47335     -2.265 -55.266  35.279  1.00  0.00      SOLV O
ATOM  71073  H1  TIP3 47335     -1.986 -54.461  35.759  1.00  0.00      SOLV H
ATOM  71074  H2  TIP3 47335     -3.153 -55.421  35.671  1.00  0.00      SOLV H
ATOM  71075  OH2 TIP3 47336      2.025 -50.731  40.146  1.00  0.00      SOLV O
ATOM  71076  H1  TIP3 47336      1.468 -49.960  40.381  1.00  0.00      SOLV H
ATOM  71077  H2  TIP3 47336      1.562 -51.440  40.626  1.00  0.00      SOLV H
ATOM  71078  OH2 TIP3 47337      1.054 -46.534  46.687  1.00  0.00      SOLV O
ATOM  71079  H1  TIP3 47337      1.344 -45.636  46.441  1.00  0.00      SOLV H
ATOM  71080  H2  TIP3 47337      1.770 -46.802  47.287  1.00  0.00      SOLV H
ATOM  71081  OH2 TIP3 47338     -0.855 -46.349  39.831  1.00  0.00      SOLV O
ATOM  71082  H1  TIP3 47338     -1.804 -46.501  40.011  1.00  0.00      SOLV H
ATOM  71083  H2  TIP3 47338     -0.754 -45.421  40.133  1.00  0.00      SOLV H
ATOM  71084  OH2 TIP3 47339      5.662 -49.318  46.336  1.00  0.00      SOLV O
ATOM  71085  H1  TIP3 47339      5.422 -49.610  47.242  1.00  0.00      SOLV H
ATOM  71086  H2  TIP3 47339      6.563 -49.661  46.251  1.00  0.00      SOLV H
ATOM  71087  OH2 TIP3 47340      7.664 -47.450  35.429  1.00  0.00      SOLV O
ATOM  71088  H1  TIP3 47340      8.055 -47.782  36.267  1.00  0.00      SOLV H
ATOM  71089  H2  TIP3 47340      6.775 -47.833  35.491  1.00  0.00      SOLV H
ATOM  71090  OH2 TIP3 47341      6.878 -44.016  48.695  1.00  0.00      SOLV O
ATOM  71091  H1  TIP3 47341      6.268 -44.636  48.257  1.00  0.00      SOLV H
ATOM  71092  H2  TIP3 47341      6.764 -43.213  48.138  1.00  0.00      SOLV H
ATOM  71093  OH2 TIP3 47342     10.399 -41.860  35.719  1.00  0.00      SOLV O
ATOM  71094  H1  TIP3 47342     10.756 -40.984  35.484  1.00  0.00      SOLV H
ATOM  71095  H2  TIP3 47342      9.483 -41.585  35.939  1.00  0.00      SOLV H
ATOM  71096  OH2 TIP3 47343     -0.234 -59.985  48.096  1.00  0.00      SOLV O
ATOM  71097  H1  TIP3 47343     -1.165 -59.938  48.367  1.00  0.00      SOLV H
ATOM  71098  H2  TIP3 47343      0.087 -60.669  48.709  1.00  0.00      SOLV H
ATOM  71099  OH2 TIP3 47344      8.891 -48.388  37.738  1.00  0.00      SOLV O
ATOM  71100  H1  TIP3 47344      8.824 -49.229  38.230  1.00  0.00      SOLV H
ATOM  71101  H2  TIP3 47344      9.839 -48.182  37.857  1.00  0.00      SOLV H
ATOM  71102  OH2 TIP3 47345     -4.385 -48.968  46.579  1.00  0.00      SOLV O
ATOM  71103  H1  TIP3 47345     -3.818 -49.737  46.733  1.00  0.00      SOLV H
ATOM  71104  H2  TIP3 47345     -4.323 -48.522  47.433  1.00  0.00      SOLV H
ATOM  71105  OH2 TIP3 47346      1.684 -48.398  33.914  1.00  0.00      SOLV O
ATOM  71106  H1  TIP3 47346      2.061 -49.148  33.422  1.00  0.00      SOLV H
ATOM  71107  H2  TIP3 47346      1.371 -48.834  34.732  1.00  0.00      SOLV H
ATOM  71108  OH2 TIP3 47347      0.645 -49.192  36.380  1.00  0.00      SOLV O
ATOM  71109  H1  TIP3 47347      1.180 -49.518  37.114  1.00  0.00      SOLV H
ATOM  71110  H2  TIP3 47347      0.476 -48.263  36.656  1.00  0.00      SOLV H
ATOM  71111  OH2 TIP3 47348     -1.690 -52.971  36.951  1.00  0.00      SOLV O
ATOM  71112  H1  TIP3 47348     -2.518 -52.786  37.442  1.00  0.00      SOLV H
ATOM  71113  H2  TIP3 47348     -1.536 -52.098  36.541  1.00  0.00      SOLV H
ATOM  71114  OH2 TIP3 47349      8.237 -57.315  47.167  1.00  0.00      SOLV O
ATOM  71115  H1  TIP3 47349      8.840 -56.959  47.836  1.00  0.00      SOLV H
ATOM  71116  H2  TIP3 47349      8.132 -58.248  47.448  1.00  0.00      SOLV H
ATOM  71117  OH2 TIP3 47350      9.161 -57.491  38.379  1.00  0.00      SOLV O
ATOM  71118  H1  TIP3 47350      9.156 -57.000  37.535  1.00  0.00      SOLV H
ATOM  71119  H2  TIP3 47350      9.334 -56.780  39.029  1.00  0.00      SOLV H
ATOM  71120  OH2 TIP3 47351      2.847 -46.781  36.998  1.00  0.00      SOLV O
ATOM  71121  H1  TIP3 47351      1.899 -46.654  37.193  1.00  0.00      SOLV H
ATOM  71122  H2  TIP3 47351      3.053 -45.936  36.573  1.00  0.00      SOLV H
ATOM  71123  OH2 TIP3 47352      5.762 -56.609  39.095  1.00  0.00      SOLV O
ATOM  71124  H1  TIP3 47352      6.292 -55.792  39.222  1.00  0.00      SOLV H
ATOM  71125  H2  TIP3 47352      5.595 -56.884  40.019  1.00  0.00      SOLV H
ATOM  71126  OH2 TIP3 47353      6.080 -55.372  48.157  1.00  0.00      SOLV O
ATOM  71127  H1  TIP3 47353      5.934 -55.016  49.055  1.00  0.00      SOLV H
ATOM  71128  H2  TIP3 47353      6.777 -56.031  48.305  1.00  0.00      SOLV H
ATOM  71129  OH2 TIP3 47354      7.461 -59.158  39.885  1.00  0.00      SOLV O
ATOM  71130  H1  TIP3 47354      7.086 -58.607  40.596  1.00  0.00      SOLV H
ATOM  71131  H2  TIP3 47354      8.050 -58.511  39.436  1.00  0.00      SOLV H
ATOM  71132  OH2 TIP3 47355      0.052 -46.616  37.143  1.00  0.00      SOLV O
ATOM  71133  H1  TIP3 47355     -0.202 -45.817  36.622  1.00  0.00      SOLV H
ATOM  71134  H2  TIP3 47355     -0.326 -46.404  38.021  1.00  0.00      SOLV H
ATOM  71135  OH2 TIP3 47356      3.117 -59.432  36.656  1.00  0.00      SOLV O
ATOM  71136  H1  TIP3 47356      2.849 -58.634  37.147  1.00  0.00      SOLV H
ATOM  71137  H2  TIP3 47356      4.063 -59.483  36.916  1.00  0.00      SOLV H
ATOM  71138  OH2 TIP3 47357     12.554 -55.410  49.196  1.00  0.00      SOLV O
ATOM  71139  H1  TIP3 47357     11.594 -55.557  49.036  1.00  0.00      SOLV H
ATOM  71140  H2  TIP3 47357     12.873 -55.413  48.282  1.00  0.00      SOLV H
ATOM  71141  OH2 TIP3 47358      9.960 -52.343  43.087  1.00  0.00      SOLV O
ATOM  71142  H1  TIP3 47358      9.323 -53.050  42.881  1.00  0.00      SOLV H
ATOM  71143  H2  TIP3 47358     10.650 -52.822  43.597  1.00  0.00      SOLV H
ATOM  71144  OH2 TIP3 47359     -1.920 -50.411  35.652  1.00  0.00      SOLV O
ATOM  71145  H1  TIP3 47359     -1.556 -49.588  36.018  1.00  0.00      SOLV H
ATOM  71146  H2  TIP3 47359     -1.222 -50.616  34.997  1.00  0.00      SOLV H
ATOM  71147  OH2 TIP3 47360     -1.220 -57.816  35.015  1.00  0.00      SOLV O
ATOM  71148  H1  TIP3 47360     -1.433 -56.870  35.145  1.00  0.00      SOLV H
ATOM  71149  H2  TIP3 47360     -1.925 -58.101  34.423  1.00  0.00      SOLV H
ATOM  71150  OH2 TIP3 47361      7.910 -43.228  44.795  1.00  0.00      SOLV O
ATOM  71151  H1  TIP3 47361      7.549 -42.630  44.104  1.00  0.00      SOLV H
ATOM  71152  H2  TIP3 47361      8.807 -42.836  44.882  1.00  0.00      SOLV H
ATOM  71153  OH2 TIP3 47362      1.254 -62.329  43.550  1.00  0.00      SOLV O
ATOM  71154  H1  TIP3 47362      1.217 -62.441  42.575  1.00  0.00      SOLV H
ATOM  71155  H2  TIP3 47362      1.243 -63.259  43.859  1.00  0.00      SOLV H
ATOM  71156  OH2 TIP3 47363     -4.238 -49.690  39.604  1.00  0.00      SOLV O
ATOM  71157  H1  TIP3 47363     -5.182 -49.552  39.758  1.00  0.00      SOLV H
ATOM  71158  H2  TIP3 47363     -4.109 -49.101  38.839  1.00  0.00      SOLV H
ATOM  71159  OH2 TIP3 47364     -5.894 -47.331  51.170  1.00  0.00      SOLV O
ATOM  71160  H1  TIP3 47364     -5.151 -47.362  51.805  1.00  0.00      SOLV H
ATOM  71161  H2  TIP3 47364     -5.917 -48.257  50.874  1.00  0.00      SOLV H
ATOM  71162  OH2 TIP3 47365     -1.162 -46.950  52.697  1.00  0.00      SOLV O
ATOM  71163  H1  TIP3 47365     -0.233 -47.085  52.924  1.00  0.00      SOLV H
ATOM  71164  H2  TIP3 47365     -1.175 -47.272  51.775  1.00  0.00      SOLV H
ATOM  71165  OH2 TIP3 47366      3.000 -45.981  34.041  1.00  0.00      SOLV O
ATOM  71166  H1  TIP3 47366      2.510 -46.834  34.102  1.00  0.00      SOLV H
ATOM  71167  H2  TIP3 47366      3.870 -46.301  33.751  1.00  0.00      SOLV H
ATOM  71168  OH2 TIP3 47367      5.614 -46.316  51.415  1.00  0.00      SOLV O
ATOM  71169  H1  TIP3 47367      5.549 -47.191  51.855  1.00  0.00      SOLV H
ATOM  71170  H2  TIP3 47367      6.212 -45.820  52.005  1.00  0.00      SOLV H
ATOM  71171  OH2 TIP3 47368      7.303 -44.724  34.254  1.00  0.00      SOLV O
ATOM  71172  H1  TIP3 47368      7.820 -45.367  34.763  1.00  0.00      SOLV H
ATOM  71173  H2  TIP3 47368      7.976 -44.331  33.665  1.00  0.00      SOLV H
ATOM  71174  OH2 TIP3 47369     -3.832 -53.189  51.905  1.00  0.00      SOLV O
ATOM  71175  H1  TIP3 47369     -3.482 -54.097  51.986  1.00  0.00      SOLV H
ATOM  71176  H2  TIP3 47369     -4.640 -53.308  51.367  1.00  0.00      SOLV H
ATOM  71177  OH2 TIP3 47370      0.070 -51.650  34.025  1.00  0.00      SOLV O
ATOM  71178  H1  TIP3 47370      0.510 -52.128  34.745  1.00  0.00      SOLV H
ATOM  71179  H2  TIP3 47370      0.856 -51.320  33.537  1.00  0.00      SOLV H
ATOM  71180  OH2 TIP3 47371      2.361 -51.027  51.467  1.00  0.00      SOLV O
ATOM  71181  H1  TIP3 47371      2.029 -50.779  50.584  1.00  0.00      SOLV H
ATOM  71182  H2  TIP3 47371      2.813 -51.881  51.296  1.00  0.00      SOLV H
ATOM  71183  OH2 TIP3 47372      4.896 -48.607  33.866  1.00  0.00      SOLV O
ATOM  71184  H1  TIP3 47372      4.700 -48.696  34.818  1.00  0.00      SOLV H
ATOM  71185  H2  TIP3 47372      5.057 -49.545  33.625  1.00  0.00      SOLV H
ATOM  71186  OH2 TIP3 47373      7.810 -49.260  48.907  1.00  0.00      SOLV O
ATOM  71187  H1  TIP3 47373      8.460 -48.545  48.765  1.00  0.00      SOLV H
ATOM  71188  H2  TIP3 47373      6.978 -48.758  48.828  1.00  0.00      SOLV H
ATOM  71189  OH2 TIP3 47374     -2.084 -55.569  51.310  1.00  0.00      SOLV O
ATOM  71190  H1  TIP3 47374     -1.491 -56.327  51.424  1.00  0.00      SOLV H
ATOM  71191  H2  TIP3 47374     -2.313 -55.498  52.265  1.00  0.00      SOLV H
ATOM  71192  OH2 TIP3 47375      1.892 -52.968  36.472  1.00  0.00      SOLV O
ATOM  71193  H1  TIP3 47375      1.557 -53.646  37.077  1.00  0.00      SOLV H
ATOM  71194  H2  TIP3 47375      2.431 -53.498  35.849  1.00  0.00      SOLV H
ATOM  71195  OH2 TIP3 47376      1.910 -55.357  48.720  1.00  0.00      SOLV O
ATOM  71196  H1  TIP3 47376      1.094 -54.858  48.920  1.00  0.00      SOLV H
ATOM  71197  H2  TIP3 47376      2.401 -54.723  48.156  1.00  0.00      SOLV H
ATOM  71198  OH2 TIP3 47377      3.491 -54.409  34.692  1.00  0.00      SOLV O
ATOM  71199  H1  TIP3 47377      3.393 -54.236  33.732  1.00  0.00      SOLV H
ATOM  71200  H2  TIP3 47377      4.398 -54.074  34.851  1.00  0.00      SOLV H
ATOM  71201  OH2 TIP3 47378      5.855 -51.159  52.219  1.00  0.00      SOLV O
ATOM  71202  H1  TIP3 47378      6.768 -50.989  51.957  1.00  0.00      SOLV H
ATOM  71203  H2  TIP3 47378      5.927 -51.995  52.707  1.00  0.00      SOLV H
ATOM  71204  OH2 TIP3 47379     11.528 -49.069  34.165  1.00  0.00      SOLV O
ATOM  71205  H1  TIP3 47379     11.476 -49.388  33.245  1.00  0.00      SOLV H
ATOM  71206  H2  TIP3 47379     11.115 -48.180  34.053  1.00  0.00      SOLV H
ATOM  71207  OH2 TIP3 47380      3.330 -57.534  49.806  1.00  0.00      SOLV O
ATOM  71208  H1  TIP3 47380      3.532 -58.185  49.109  1.00  0.00      SOLV H
ATOM  71209  H2  TIP3 47380      2.872 -56.826  49.306  1.00  0.00      SOLV H
ATOM  71210  OH2 TIP3 47381      4.117 -59.059  47.414  1.00  0.00      SOLV O
ATOM  71211  H1  TIP3 47381      4.434 -58.366  46.796  1.00  0.00      SOLV H
ATOM  71212  H2  TIP3 47381      3.279 -59.339  46.986  1.00  0.00      SOLV H
ATOM  71213  OH2 TIP3 47382      3.664 -53.473  47.578  1.00  0.00      SOLV O
ATOM  71214  H1  TIP3 47382      4.512 -53.186  47.212  1.00  0.00      SOLV H
ATOM  71215  H2  TIP3 47382      3.065 -52.762  47.269  1.00  0.00      SOLV H
ATOM  71216  OH2 TIP3 47383      8.552 -54.025  52.544  1.00  0.00      SOLV O
ATOM  71217  H1  TIP3 47383      9.155 -54.784  52.542  1.00  0.00      SOLV H
ATOM  71218  H2  TIP3 47383      9.173 -53.282  52.526  1.00  0.00      SOLV H
ATOM  71219  OH2 TIP3 47384      8.957 -50.909  50.701  1.00  0.00      SOLV O
ATOM  71220  H1  TIP3 47384      8.412 -50.329  50.119  1.00  0.00      SOLV H
ATOM  71221  H2  TIP3 47384      9.840 -50.501  50.544  1.00  0.00      SOLV H
ATOM  71222  OH2 TIP3 47385      1.532 -57.076  51.912  1.00  0.00      SOLV O
ATOM  71223  H1  TIP3 47385      0.851 -57.770  51.790  1.00  0.00      SOLV H
ATOM  71224  H2  TIP3 47385      2.035 -57.163  51.084  1.00  0.00      SOLV H
ATOM  71225  OH2 TIP3 47386      5.707 -61.221  47.835  1.00  0.00      SOLV O
ATOM  71226  H1  TIP3 47386      5.158 -60.412  47.709  1.00  0.00      SOLV H
ATOM  71227  H2  TIP3 47386      5.161 -61.888  47.375  1.00  0.00      SOLV H
ATOM  71228  OH2 TIP3 47387      5.520 -56.806  51.375  1.00  0.00      SOLV O
ATOM  71229  H1  TIP3 47387      5.260 -57.120  52.257  1.00  0.00      SOLV H
ATOM  71230  H2  TIP3 47387      4.741 -57.108  50.854  1.00  0.00      SOLV H
ATOM  71231  OH2 TIP3 47388      8.232 -56.637  50.423  1.00  0.00      SOLV O
ATOM  71232  H1  TIP3 47388      7.353 -56.861  50.784  1.00  0.00      SOLV H
ATOM  71233  H2  TIP3 47388      8.836 -57.007  51.096  1.00  0.00      SOLV H
ATOM  71234  OH2 TIP3 47389     10.306 -57.334  52.288  1.00  0.00      SOLV O
ATOM  71235  H1  TIP3 47389     10.472 -58.297  52.331  1.00  0.00      SOLV H
ATOM  71236  H2  TIP3 47389      9.940 -57.129  53.176  1.00  0.00      SOLV H
ATOM  71237  OH2 TIP3 47390      0.555 -59.610  51.380  1.00  0.00      SOLV O
ATOM  71238  H1  TIP3 47390      0.593 -60.465  50.927  1.00  0.00      SOLV H
ATOM  71239  H2  TIP3 47390     -0.008 -59.790  52.155  1.00  0.00      SOLV H
ATOM  71240  OH2 TIP3 47391      6.101 -61.779  50.487  1.00  0.00      SOLV O
ATOM  71241  H1  TIP3 47391      6.960 -62.241  50.419  1.00  0.00      SOLV H
ATOM  71242  H2  TIP3 47391      5.909 -61.611  49.540  1.00  0.00      SOLV H
ATOM  71243  OH2 TIP3 47392      5.989 -59.923  52.497  1.00  0.00      SOLV O
ATOM  71244  H1  TIP3 47392      5.959 -60.477  51.687  1.00  0.00      SOLV H
ATOM  71245  H2  TIP3 47392      5.121 -59.460  52.477  1.00  0.00      SOLV H
ATOM  71246  OH2 TIP3 47393     -0.223 -44.245  35.775  1.00  0.00      SOLV O
ATOM  71247  H1  TIP3 47393      0.710 -43.972  35.841  1.00  0.00      SOLV H
ATOM  71248  H2  TIP3 47393     -0.511 -43.637  35.068  1.00  0.00      SOLV H
ATOM  71249  OH2 TIP3 47394     -4.432 -51.441  35.219  1.00  0.00      SOLV O
ATOM  71250  H1  TIP3 47394     -3.551 -51.036  35.379  1.00  0.00      SOLV H
ATOM  71251  H2  TIP3 47394     -4.207 -52.142  34.570  1.00  0.00      SOLV H
ATOM  71252  OH2 TIP3 47395     -7.336 -46.814  40.299  1.00  0.00      SOLV O
ATOM  71253  H1  TIP3 47395     -7.776 -47.436  39.678  1.00  0.00      SOLV H
ATOM  71254  H2  TIP3 47395     -6.885 -47.441  40.906  1.00  0.00      SOLV H
ATOM  71255  OH2 TIP3 47396     -6.034 -48.435  42.038  1.00  0.00      SOLV O
ATOM  71256  H1  TIP3 47396     -6.067 -49.357  42.328  1.00  0.00      SOLV H
ATOM  71257  H2  TIP3 47396     -5.795 -47.990  42.873  1.00  0.00      SOLV H
ATOM  71258  OH2 TIP3 47397     10.209 -41.813  45.128  1.00  0.00      SOLV O
ATOM  71259  H1  TIP3 47397     10.223 -41.631  46.084  1.00  0.00      SOLV H
ATOM  71260  H2  TIP3 47397     10.742 -41.083  44.782  1.00  0.00      SOLV H
ATOM  71261  OH2 TIP3 47398      9.938 -42.331  47.935  1.00  0.00      SOLV O
ATOM  71262  H1  TIP3 47398      9.756 -43.223  47.578  1.00  0.00      SOLV H
ATOM  71263  H2  TIP3 47398     10.606 -42.544  48.600  1.00  0.00      SOLV H
ATOM  71264  OH2 TIP3 47399      9.923 -46.918  52.674  1.00  0.00      SOLV O
ATOM  71265  H1  TIP3 47399      9.059 -47.127  53.076  1.00  0.00      SOLV H
ATOM  71266  H2  TIP3 47399     10.100 -46.020  53.022  1.00  0.00      SOLV H
ATOM  71267  OH2 TIP3 47400     11.721 -48.042  38.102  1.00  0.00      SOLV O
ATOM  71268  H1  TIP3 47400     12.334 -47.288  38.216  1.00  0.00      SOLV H
ATOM  71269  H2  TIP3 47400     12.017 -48.625  38.836  1.00  0.00      SOLV H
ATOM  71270  OH2 TIP3 47401     12.802 -49.694  39.982  1.00  0.00      SOLV O
ATOM  71271  H1  TIP3 47401     12.160 -50.359  40.309  1.00  0.00      SOLV H
ATOM  71272  H2  TIP3 47401     13.218 -49.368  40.805  1.00  0.00      SOLV H
ATOM  71273  OH2 TIP3 47402     11.691 -47.143  45.103  1.00  0.00      SOLV O
ATOM  71274  H1  TIP3 47402     12.465 -47.401  44.575  1.00  0.00      SOLV H
ATOM  71275  H2  TIP3 47402     11.505 -46.248  44.756  1.00  0.00      SOLV H
ATOM  71276  OH2 TIP3 47403      9.204 -45.017  47.322  1.00  0.00      SOLV O
ATOM  71277  H1  TIP3 47403      8.354 -44.804  47.747  1.00  0.00      SOLV H
ATOM  71278  H2  TIP3 47403      8.917 -45.372  46.453  1.00  0.00      SOLV H
ATOM  71279  OH2 TIP3 47404     13.072 -49.729  36.343  1.00  0.00      SOLV O
ATOM  71280  H1  TIP3 47404     12.495 -49.578  35.559  1.00  0.00      SOLV H
ATOM  71281  H2  TIP3 47404     12.608 -49.161  36.991  1.00  0.00      SOLV H
ATOM  71282  OH2 TIP3 47405     12.560 -52.891  34.851  1.00  0.00      SOLV O
ATOM  71283  H1  TIP3 47405     12.226 -52.287  34.179  1.00  0.00      SOLV H
ATOM  71284  H2  TIP3 47405     12.470 -53.762  34.406  1.00  0.00      SOLV H
ATOM  71285  OH2 TIP3 47406     11.046 -51.776  40.615  1.00  0.00      SOLV O
ATOM  71286  H1  TIP3 47406     11.315 -52.691  40.431  1.00  0.00      SOLV H
ATOM  71287  H2  TIP3 47406     10.712 -51.844  41.536  1.00  0.00      SOLV H
ATOM  71288  OH2 TIP3 47407     -3.611 -55.133  44.515  1.00  0.00      SOLV O
ATOM  71289  H1  TIP3 47407     -3.494 -54.819  43.595  1.00  0.00      SOLV H
ATOM  71290  H2  TIP3 47407     -2.807 -54.760  44.945  1.00  0.00      SOLV H
ATOM  71291  OH2 TIP3 47408     11.326 -49.655  50.350  1.00  0.00      SOLV O
ATOM  71292  H1  TIP3 47408     12.192 -50.121  50.323  1.00  0.00      SOLV H
ATOM  71293  H2  TIP3 47408     11.567 -48.756  50.066  1.00  0.00      SOLV H
ATOM  71294  OH2 TIP3 47409     13.451 -51.232  50.673  1.00  0.00      SOLV O
ATOM  71295  H1  TIP3 47409     12.761 -51.929  50.704  1.00  0.00      SOLV H
ATOM  71296  H2  TIP3 47409     14.257 -51.782  50.754  1.00  0.00      SOLV H
ATOM  71297  OH2 TIP3 47410     12.561 -55.473  33.980  1.00  0.00      SOLV O
ATOM  71298  H1  TIP3 47410     13.254 -55.767  34.605  1.00  0.00      SOLV H
ATOM  71299  H2  TIP3 47410     11.908 -56.192  34.000  1.00  0.00      SOLV H
ATOM  71300  OH2 TIP3 47411     11.708 -54.200  38.993  1.00  0.00      SOLV O
ATOM  71301  H1  TIP3 47411     12.262 -55.015  39.027  1.00  0.00      SOLV H
ATOM  71302  H2  TIP3 47411     12.333 -53.587  38.571  1.00  0.00      SOLV H
ATOM  71303  OH2 TIP3 47412     12.031 -53.567  44.437  1.00  0.00      SOLV O
ATOM  71304  H1  TIP3 47412     12.875 -53.067  44.350  1.00  0.00      SOLV H
ATOM  71305  H2  TIP3 47412     11.884 -53.455  45.396  1.00  0.00      SOLV H
ATOM  71306  OH2 TIP3 47413     11.894 -52.816  47.154  1.00  0.00      SOLV O
ATOM  71307  H1  TIP3 47413     10.976 -52.719  47.484  1.00  0.00      SOLV H
ATOM  71308  H2  TIP3 47413     12.131 -51.882  46.962  1.00  0.00      SOLV H
ATOM  71309  OH2 TIP3 47414     -2.312 -59.484  50.349  1.00  0.00      SOLV O
ATOM  71310  H1  TIP3 47414     -1.770 -59.083  51.065  1.00  0.00      SOLV H
ATOM  71311  H2  TIP3 47414     -2.518 -60.355  50.748  1.00  0.00      SOLV H
ATOM  71312  OH2 TIP3 47415     16.025 -57.643  52.499  1.00  0.00      SOLV O
ATOM  71313  H1  TIP3 47415     16.743 -58.081  51.994  1.00  0.00      SOLV H
ATOM  71314  H2  TIP3 47415     15.785 -56.899  51.906  1.00  0.00      SOLV H
ATOM  71315  OH2 TIP3 47416     13.202 -56.530  38.988  1.00  0.00      SOLV O
ATOM  71316  H1  TIP3 47416     13.527 -56.848  39.856  1.00  0.00      SOLV H
ATOM  71317  H2  TIP3 47416     12.775 -57.339  38.641  1.00  0.00      SOLV H
ATOM  71318  OH2 TIP3 47417     -0.922 -60.560  43.771  1.00  0.00      SOLV O
ATOM  71319  H1  TIP3 47417     -0.242 -61.268  43.762  1.00  0.00      SOLV H
ATOM  71320  H2  TIP3 47417     -0.333 -59.783  43.877  1.00  0.00      SOLV H
ATOM  71321  OH2 TIP3 47418     14.884 -55.892  50.785  1.00  0.00      SOLV O
ATOM  71322  H1  TIP3 47418     13.916 -55.753  50.809  1.00  0.00      SOLV H
ATOM  71323  H2  TIP3 47418     14.961 -56.380  49.946  1.00  0.00      SOLV H
ATOM  71324  OH2 TIP3 47419     14.849 -55.939  35.551  1.00  0.00      SOLV O
ATOM  71325  H1  TIP3 47419     15.482 -56.479  35.038  1.00  0.00      SOLV H
ATOM  71326  H2  TIP3 47419     15.372 -55.140  35.750  1.00  0.00      SOLV H
ATOM  71327  OH2 TIP3 47420     -1.742 -61.796  38.657  1.00  0.00      SOLV O
ATOM  71328  H1  TIP3 47420     -2.683 -62.015  38.551  1.00  0.00      SOLV H
ATOM  71329  H2  TIP3 47420     -1.618 -61.085  37.992  1.00  0.00      SOLV H
ATOM  71330  OH2 TIP3 47421      7.151 -42.784  40.643  1.00  0.00      SOLV O
ATOM  71331  H1  TIP3 47421      7.841 -42.675  39.955  1.00  0.00      SOLV H
ATOM  71332  H2  TIP3 47421      7.427 -42.134  41.306  1.00  0.00      SOLV H
ATOM  71333  OH2 TIP3 47422     -1.298 -63.025  46.939  1.00  0.00      SOLV O
ATOM  71334  H1  TIP3 47422     -1.863 -63.376  47.652  1.00  0.00      SOLV H
ATOM  71335  H2  TIP3 47422     -1.973 -62.627  46.363  1.00  0.00      SOLV H
ATOM  71336  OH2 TIP3 47423     -3.801 -49.652  51.197  1.00  0.00      SOLV O
ATOM  71337  H1  TIP3 47423     -4.566 -50.016  50.719  1.00  0.00      SOLV H
ATOM  71338  H2  TIP3 47423     -3.888 -50.097  52.057  1.00  0.00      SOLV H
ATOM  71339  OH2 TIP3 47424     -1.281 -47.909  47.359  1.00  0.00      SOLV O
ATOM  71340  H1  TIP3 47424     -1.847 -47.165  47.076  1.00  0.00      SOLV H
ATOM  71341  H2  TIP3 47424     -0.408 -47.505  47.168  1.00  0.00      SOLV H
ATOM  71342  OH2 TIP3 47425      2.334 -45.255  50.322  1.00  0.00      SOLV O
ATOM  71343  H1  TIP3 47425      2.547 -45.391  51.267  1.00  0.00      SOLV H
ATOM  71344  H2  TIP3 47425      2.975 -44.547  50.084  1.00  0.00      SOLV H
ATOM  71345  OH2 TIP3 47426      4.039 -43.229  49.701  1.00  0.00      SOLV O
ATOM  71346  H1  TIP3 47426      4.919 -43.478  49.381  1.00  0.00      SOLV H
ATOM  71347  H2  TIP3 47426      4.271 -42.739  50.519  1.00  0.00      SOLV H
ATOM  71348  OH2 TIP3 47427     14.567 -57.955  48.715  1.00  0.00      SOLV O
ATOM  71349  H1  TIP3 47427     13.741 -57.961  48.200  1.00  0.00      SOLV H
ATOM  71350  H2  TIP3 47427     15.020 -58.756  48.366  1.00  0.00      SOLV H
ATOM  71351  OH2 TIP3 47428     -4.879 -45.880  47.430  1.00  0.00      SOLV O
ATOM  71352  H1  TIP3 47428     -5.724 -45.551  47.063  1.00  0.00      SOLV H
ATOM  71353  H2  TIP3 47428     -5.096 -45.908  48.369  1.00  0.00      SOLV H
ATOM  71354  OH2 TIP3 47429     -2.311 -45.384  46.549  1.00  0.00      SOLV O
ATOM  71355  H1  TIP3 47429     -3.239 -45.484  46.858  1.00  0.00      SOLV H
ATOM  71356  H2  TIP3 47429     -2.433 -44.810  45.766  1.00  0.00      SOLV H
ATOM  71357  OH2 TIP3 47430      2.116 -43.915  45.744  1.00  0.00      SOLV O
ATOM  71358  H1  TIP3 47430      1.545 -43.588  45.022  1.00  0.00      SOLV H
ATOM  71359  H2  TIP3 47430      2.013 -43.193  46.401  1.00  0.00      SOLV H
ATOM  71360  OH2 TIP3 47431      4.695 -44.255  46.693  1.00  0.00      SOLV O
ATOM  71361  H1  TIP3 47431      3.785 -44.204  46.335  1.00  0.00      SOLV H
ATOM  71362  H2  TIP3 47431      4.979 -43.330  46.616  1.00  0.00      SOLV H
ATOM  71363  OH2 TIP3 47432      6.525 -41.916  46.928  1.00  0.00      SOLV O
ATOM  71364  H1  TIP3 47432      6.288 -40.998  46.665  1.00  0.00      SOLV H
ATOM  71365  H2  TIP3 47432      6.983 -42.236  46.125  1.00  0.00      SOLV H
ATOM  71366  OH2 TIP3 47433     -4.898 -47.257  44.354  1.00  0.00      SOLV O
ATOM  71367  H1  TIP3 47433     -4.754 -47.674  45.232  1.00  0.00      SOLV H
ATOM  71368  H2  TIP3 47433     -4.013 -47.401  43.951  1.00  0.00      SOLV H
ATOM  71369  OH2 TIP3 47434     -2.527 -47.816  43.082  1.00  0.00      SOLV O
ATOM  71370  H1  TIP3 47434     -2.272 -48.721  43.359  1.00  0.00      SOLV H
ATOM  71371  H2  TIP3 47434     -1.740 -47.299  43.359  1.00  0.00      SOLV H
ATOM  71372  OH2 TIP3 47435     -0.182 -46.522  43.945  1.00  0.00      SOLV O
ATOM  71373  H1  TIP3 47435      0.359 -47.286  43.686  1.00  0.00      SOLV H
ATOM  71374  H2  TIP3 47435     -0.023 -46.505  44.904  1.00  0.00      SOLV H
ATOM  71375  OH2 TIP3 47436      7.840 -58.792  43.025  1.00  0.00      SOLV O
ATOM  71376  H1  TIP3 47436      7.430 -59.643  43.266  1.00  0.00      SOLV H
ATOM  71377  H2  TIP3 47436      8.653 -59.071  42.573  1.00  0.00      SOLV H
ATOM  71378  OH2 TIP3 47437     13.331 -58.977  43.148  1.00  0.00      SOLV O
ATOM  71379  H1  TIP3 47437     13.726 -58.234  42.641  1.00  0.00      SOLV H
ATOM  71380  H2  TIP3 47437     12.393 -58.931  42.878  1.00  0.00      SOLV H
ATOM  71381  OH2 TIP3 47438     14.477 -57.232  41.362  1.00  0.00      SOLV O
ATOM  71382  H1  TIP3 47438     15.345 -57.508  40.995  1.00  0.00      SOLV H
ATOM  71383  H2  TIP3 47438     14.644 -56.271  41.501  1.00  0.00      SOLV H
ATOM  71384  OH2 TIP3 47439      1.121 -62.666  40.806  1.00  0.00      SOLV O
ATOM  71385  H1  TIP3 47439      0.338 -63.105  40.417  1.00  0.00      SOLV H
ATOM  71386  H2  TIP3 47439      1.798 -63.368  40.688  1.00  0.00      SOLV H
ATOM  71387  OH2 TIP3 47440     -0.010 -63.262  36.553  1.00  0.00      SOLV O
ATOM  71388  H1  TIP3 47440      0.328 -62.465  36.105  1.00  0.00      SOLV H
ATOM  71389  H2  TIP3 47440     -0.578 -62.879  37.243  1.00  0.00      SOLV H
ATOM  71390  OH2 TIP3 47441      5.506 -61.365  40.699  1.00  0.00      SOLV O
ATOM  71391  H1  TIP3 47441      6.119 -60.640  40.494  1.00  0.00      SOLV H
ATOM  71392  H2  TIP3 47441      5.445 -61.303  41.659  1.00  0.00      SOLV H
ATOM  71393  OH2 TIP3 47442     10.681 -59.262  42.252  1.00  0.00      SOLV O
ATOM  71394  H1  TIP3 47442     10.751 -59.280  41.291  1.00  0.00      SOLV H
ATOM  71395  H2  TIP3 47442     10.552 -60.215  42.465  1.00  0.00      SOLV H
ATOM  71396  OH2 TIP3 47443     11.880 -58.786  37.942  1.00  0.00      SOLV O
ATOM  71397  H1  TIP3 47443     10.947 -58.517  37.877  1.00  0.00      SOLV H
ATOM  71398  H2  TIP3 47443     11.784 -59.733  38.182  1.00  0.00      SOLV H
ATOM  71399  OH2 TIP3 47444     -5.338 -48.157  37.613  1.00  0.00      SOLV O
ATOM  71400  H1  TIP3 47444     -5.986 -48.451  36.945  1.00  0.00      SOLV H
ATOM  71401  H2  TIP3 47444     -5.607 -47.229  37.688  1.00  0.00      SOLV H
ATOM  71402  OH2 TIP3 47445      1.219 -60.917  35.056  1.00  0.00      SOLV O
ATOM  71403  H1  TIP3 47445      1.937 -61.268  34.497  1.00  0.00      SOLV H
ATOM  71404  H2  TIP3 47445      1.724 -60.384  35.703  1.00  0.00      SOLV H
ATOM  71405  OH2 TIP3 47446      5.691 -58.865  37.575  1.00  0.00      SOLV O
ATOM  71406  H1  TIP3 47446      6.242 -59.373  38.189  1.00  0.00      SOLV H
ATOM  71407  H2  TIP3 47446      5.652 -58.013  38.064  1.00  0.00      SOLV H
ATOM  71408  OH2 TIP3 47447      2.538 -44.018  35.909  1.00  0.00      SOLV O
ATOM  71409  H1  TIP3 47447      3.413 -43.589  35.814  1.00  0.00      SOLV H
ATOM  71410  H2  TIP3 47447      2.577 -44.620  35.134  1.00  0.00      SOLV H
ATOM  71411  OH2 TIP3 47448      9.047 -42.247  38.701  1.00  0.00      SOLV O
ATOM  71412  H1  TIP3 47448      9.168 -43.127  38.271  1.00  0.00      SOLV H
ATOM  71413  H2  TIP3 47448      8.725 -41.714  37.946  1.00  0.00      SOLV H
ATOM  71414  OH2 TIP3 47449      0.914 -62.169  50.196  1.00  0.00      SOLV O
ATOM  71415  H1  TIP3 47449      0.520 -62.793  50.824  1.00  0.00      SOLV H
ATOM  71416  H2  TIP3 47449      1.790 -62.030  50.625  1.00  0.00      SOLV H
ATOM  71417  OH2 TIP3 47450      3.113 -62.197  51.810  1.00  0.00      SOLV O
ATOM  71418  H1  TIP3 47450      4.064 -62.095  51.661  1.00  0.00      SOLV H
ATOM  71419  H2  TIP3 47450      3.083 -62.883  52.494  1.00  0.00      SOLV H
ATOM  71420  OH2 TIP3 47451     -3.958 -46.768  34.465  1.00  0.00      SOLV O
ATOM  71421  H1  TIP3 47451     -4.236 -46.615  35.380  1.00  0.00      SOLV H
ATOM  71422  H2  TIP3 47451     -3.000 -46.956  34.552  1.00  0.00      SOLV H
ATOM  71423  OH2 TIP3 47452     11.234 -59.936  52.061  1.00  0.00      SOLV O
ATOM  71424  H1  TIP3 47452     11.353 -60.374  52.923  1.00  0.00      SOLV H
ATOM  71425  H2  TIP3 47452     12.147 -59.668  51.828  1.00  0.00      SOLV H
ATOM  71426  OH2 TIP3 47453      8.713 -43.770  50.835  1.00  0.00      SOLV O
ATOM  71427  H1  TIP3 47453      8.088 -44.079  50.148  1.00  0.00      SOLV H
ATOM  71428  H2  TIP3 47453      8.358 -42.870  50.984  1.00  0.00      SOLV H
ATOM  71429  OH2 TIP3 47454     24.436 -44.707  40.720  1.00  0.00      SOLV O
ATOM  71430  H1  TIP3 47454     24.062 -43.800  40.708  1.00  0.00      SOLV H
ATOM  71431  H2  TIP3 47454     23.817 -45.155  40.120  1.00  0.00      SOLV H
ATOM  71432  OH2 TIP3 47455     23.712 -45.729  44.201  1.00  0.00      SOLV O
ATOM  71433  H1  TIP3 47455     23.829 -46.268  44.999  1.00  0.00      SOLV H
ATOM  71434  H2  TIP3 47455     23.496 -46.394  43.532  1.00  0.00      SOLV H
ATOM  71435  OH2 TIP3 47456     16.492 -48.625  45.814  1.00  0.00      SOLV O
ATOM  71436  H1  TIP3 47456     16.817 -49.341  46.391  1.00  0.00      SOLV H
ATOM  71437  H2  TIP3 47456     17.083 -47.901  46.061  1.00  0.00      SOLV H
ATOM  71438  OH2 TIP3 47457     26.067 -41.695  42.497  1.00  0.00      SOLV O
ATOM  71439  H1  TIP3 47457     25.958 -42.533  42.962  1.00  0.00      SOLV H
ATOM  71440  H2  TIP3 47457     26.017 -41.054  43.225  1.00  0.00      SOLV H
ATOM  71441  OH2 TIP3 47458     15.892 -44.107  44.189  1.00  0.00      SOLV O
ATOM  71442  H1  TIP3 47458     15.979 -45.057  43.965  1.00  0.00      SOLV H
ATOM  71443  H2  TIP3 47458     16.823 -43.879  44.355  1.00  0.00      SOLV H
ATOM  71444  OH2 TIP3 47459     15.003 -51.417  39.629  1.00  0.00      SOLV O
ATOM  71445  H1  TIP3 47459     14.344 -50.708  39.761  1.00  0.00      SOLV H
ATOM  71446  H2  TIP3 47459     14.511 -51.997  39.027  1.00  0.00      SOLV H
ATOM  71447  OH2 TIP3 47460     14.770 -49.060  41.903  1.00  0.00      SOLV O
ATOM  71448  H1  TIP3 47460     15.296 -49.803  42.273  1.00  0.00      SOLV H
ATOM  71449  H2  TIP3 47460     15.434 -48.587  41.386  1.00  0.00      SOLV H
ATOM  71450  OH2 TIP3 47461     21.680 -37.827  42.838  1.00  0.00      SOLV O
ATOM  71451  H1  TIP3 47461     22.456 -38.299  42.466  1.00  0.00      SOLV H
ATOM  71452  H2  TIP3 47461     21.575 -38.246  43.700  1.00  0.00      SOLV H
ATOM  71453  OH2 TIP3 47462     21.259 -44.009  44.739  1.00  0.00      SOLV O
ATOM  71454  H1  TIP3 47462     21.842 -44.516  44.152  1.00  0.00      SOLV H
ATOM  71455  H2  TIP3 47462     21.940 -43.543  45.264  1.00  0.00      SOLV H
ATOM  71456  OH2 TIP3 47463     32.259 -49.052  45.509  1.00  0.00      SOLV O
ATOM  71457  H1  TIP3 47463     32.253 -48.373  46.215  1.00  0.00      SOLV H
ATOM  71458  H2  TIP3 47463     32.562 -48.524  44.752  1.00  0.00      SOLV H
ATOM  71459  OH2 TIP3 47464     26.083 -48.241  44.944  1.00  0.00      SOLV O
ATOM  71460  H1  TIP3 47464     26.615 -49.057  44.996  1.00  0.00      SOLV H
ATOM  71461  H2  TIP3 47464     25.999 -48.135  43.978  1.00  0.00      SOLV H
ATOM  71462  OH2 TIP3 47465     20.371 -52.323  42.218  1.00  0.00      SOLV O
ATOM  71463  H1  TIP3 47465     20.154 -51.487  41.752  1.00  0.00      SOLV H
ATOM  71464  H2  TIP3 47465     20.147 -52.966  41.511  1.00  0.00      SOLV H
ATOM  71465  OH2 TIP3 47466     27.606 -49.536  40.535  1.00  0.00      SOLV O
ATOM  71466  H1  TIP3 47466     28.259 -49.728  41.249  1.00  0.00      SOLV H
ATOM  71467  H2  TIP3 47466     28.107 -48.887  40.013  1.00  0.00      SOLV H
ATOM  71468  OH2 TIP3 47467     16.306 -51.153  42.848  1.00  0.00      SOLV O
ATOM  71469  H1  TIP3 47467     17.071 -51.388  43.407  1.00  0.00      SOLV H
ATOM  71470  H2  TIP3 47467     16.632 -51.453  41.975  1.00  0.00      SOLV H
ATOM  71471  OH2 TIP3 47468     20.610 -48.070  42.308  1.00  0.00      SOLV O
ATOM  71472  H1  TIP3 47468     21.507 -48.272  42.642  1.00  0.00      SOLV H
ATOM  71473  H2  TIP3 47468     20.422 -48.854  41.750  1.00  0.00      SOLV H
ATOM  71474  OH2 TIP3 47469     32.239 -47.473  47.778  1.00  0.00      SOLV O
ATOM  71475  H1  TIP3 47469     31.380 -47.056  47.546  1.00  0.00      SOLV H
ATOM  71476  H2  TIP3 47469     32.132 -47.566  48.736  1.00  0.00      SOLV H
ATOM  71477  OH2 TIP3 47470     19.599 -53.666  46.247  1.00  0.00      SOLV O
ATOM  71478  H1  TIP3 47470     19.087 -53.205  45.555  1.00  0.00      SOLV H
ATOM  71479  H2  TIP3 47470     18.916 -53.750  46.944  1.00  0.00      SOLV H
ATOM  71480  OH2 TIP3 47471     23.304 -42.356  39.771  1.00  0.00      SOLV O
ATOM  71481  H1  TIP3 47471     23.041 -42.522  38.859  1.00  0.00      SOLV H
ATOM  71482  H2  TIP3 47471     22.699 -41.626  40.016  1.00  0.00      SOLV H
ATOM  71483  OH2 TIP3 47472     19.499 -45.621  46.462  1.00  0.00      SOLV O
ATOM  71484  H1  TIP3 47472     18.656 -45.234  46.796  1.00  0.00      SOLV H
ATOM  71485  H2  TIP3 47472     19.929 -44.835  46.081  1.00  0.00      SOLV H
ATOM  71486  OH2 TIP3 47473     29.436 -49.668  42.566  1.00  0.00      SOLV O
ATOM  71487  H1  TIP3 47473     29.349 -50.401  43.188  1.00  0.00      SOLV H
ATOM  71488  H2  TIP3 47473     29.781 -48.956  43.133  1.00  0.00      SOLV H
ATOM  71489  OH2 TIP3 47474     18.529 -52.155  44.205  1.00  0.00      SOLV O
ATOM  71490  H1  TIP3 47474     18.937 -51.409  44.700  1.00  0.00      SOLV H
ATOM  71491  H2  TIP3 47474     19.218 -52.289  43.512  1.00  0.00      SOLV H
ATOM  71492  OH2 TIP3 47475     17.284 -44.289  47.325  1.00  0.00      SOLV O
ATOM  71493  H1  TIP3 47475     16.969 -43.399  47.068  1.00  0.00      SOLV H
ATOM  71494  H2  TIP3 47475     16.446 -44.649  47.695  1.00  0.00      SOLV H
ATOM  71495  OH2 TIP3 47476     13.633 -45.943  38.044  1.00  0.00      SOLV O
ATOM  71496  H1  TIP3 47476     13.301 -45.569  37.208  1.00  0.00      SOLV H
ATOM  71497  H2  TIP3 47476     13.603 -45.172  38.646  1.00  0.00      SOLV H
ATOM  71498  OH2 TIP3 47477     25.996 -39.764  44.890  1.00  0.00      SOLV O
ATOM  71499  H1  TIP3 47477     25.062 -40.047  45.030  1.00  0.00      SOLV H
ATOM  71500  H2  TIP3 47477     25.858 -38.825  44.654  1.00  0.00      SOLV H
ATOM  71501  OH2 TIP3 47478     30.143 -50.726  46.389  1.00  0.00      SOLV O
ATOM  71502  H1  TIP3 47478     29.277 -50.471  46.028  1.00  0.00      SOLV H
ATOM  71503  H2  TIP3 47478     30.764 -50.182  45.863  1.00  0.00      SOLV H
ATOM  71504  OH2 TIP3 47479     24.196 -54.982  43.733  1.00  0.00      SOLV O
ATOM  71505  H1  TIP3 47479     24.268 -55.950  43.637  1.00  0.00      SOLV H
ATOM  71506  H2  TIP3 47479     23.271 -54.901  44.050  1.00  0.00      SOLV H
ATOM  71507  OH2 TIP3 47480     23.723 -38.788  41.328  1.00  0.00      SOLV O
ATOM  71508  H1  TIP3 47480     24.415 -39.377  40.959  1.00  0.00      SOLV H
ATOM  71509  H2  TIP3 47480     24.153 -37.916  41.168  1.00  0.00      SOLV H
ATOM  71510  OH2 TIP3 47481     25.656 -40.350  40.084  1.00  0.00      SOLV O
ATOM  71511  H1  TIP3 47481     25.435 -41.053  39.460  1.00  0.00      SOLV H
ATOM  71512  H2  TIP3 47481     25.841 -40.864  40.899  1.00  0.00      SOLV H
ATOM  71513  OH2 TIP3 47482     27.669 -41.117  48.462  1.00  0.00      SOLV O
ATOM  71514  H1  TIP3 47482     27.831 -41.711  47.698  1.00  0.00      SOLV H
ATOM  71515  H2  TIP3 47482     27.463 -40.267  48.016  1.00  0.00      SOLV H
ATOM  71516  OH2 TIP3 47483     23.422 -45.869  38.295  1.00  0.00      SOLV O
ATOM  71517  H1  TIP3 47483     22.585 -45.459  37.991  1.00  0.00      SOLV H
ATOM  71518  H2  TIP3 47483     24.047 -45.580  37.608  1.00  0.00      SOLV H
ATOM  71519  OH2 TIP3 47484     23.985 -47.253  35.139  1.00  0.00      SOLV O
ATOM  71520  H1  TIP3 47484     24.506 -46.856  35.861  1.00  0.00      SOLV H
ATOM  71521  H2  TIP3 47484     24.700 -47.683  34.634  1.00  0.00      SOLV H
ATOM  71522  OH2 TIP3 47485     30.551 -43.952  46.558  1.00  0.00      SOLV O
ATOM  71523  H1  TIP3 47485     29.650 -43.560  46.577  1.00  0.00      SOLV H
ATOM  71524  H2  TIP3 47485     30.937 -43.457  45.807  1.00  0.00      SOLV H
ATOM  71525  OH2 TIP3 47486     26.631 -44.561  39.112  1.00  0.00      SOLV O
ATOM  71526  H1  TIP3 47486     25.900 -44.564  39.775  1.00  0.00      SOLV H
ATOM  71527  H2  TIP3 47486     27.381 -44.853  39.669  1.00  0.00      SOLV H
ATOM  71528  OH2 TIP3 47487     27.117 -46.261  48.276  1.00  0.00      SOLV O
ATOM  71529  H1  TIP3 47487     26.832 -45.587  48.919  1.00  0.00      SOLV H
ATOM  71530  H2  TIP3 47487     26.362 -46.222  47.651  1.00  0.00      SOLV H
ATOM  71531  OH2 TIP3 47488     18.466 -46.710  41.181  1.00  0.00      SOLV O
ATOM  71532  H1  TIP3 47488     18.302 -47.132  40.311  1.00  0.00      SOLV H
ATOM  71533  H2  TIP3 47488     19.281 -47.166  41.479  1.00  0.00      SOLV H
ATOM  71534  OH2 TIP3 47489     18.621 -43.075  43.869  1.00  0.00      SOLV O
ATOM  71535  H1  TIP3 47489     18.710 -43.385  42.957  1.00  0.00      SOLV H
ATOM  71536  H2  TIP3 47489     19.522 -43.222  44.217  1.00  0.00      SOLV H
ATOM  71537  OH2 TIP3 47490     19.223 -47.777  44.787  1.00  0.00      SOLV O
ATOM  71538  H1  TIP3 47490     19.710 -47.576  43.964  1.00  0.00      SOLV H
ATOM  71539  H2  TIP3 47490     19.366 -46.967  45.323  1.00  0.00      SOLV H
ATOM  71540  OH2 TIP3 47491     23.438 -40.389  45.430  1.00  0.00      SOLV O
ATOM  71541  H1  TIP3 47491     22.992 -39.798  46.059  1.00  0.00      SOLV H
ATOM  71542  H2  TIP3 47491     23.336 -41.274  45.835  1.00  0.00      SOLV H
ATOM  71543  OH2 TIP3 47492     18.748 -43.207  49.479  1.00  0.00      SOLV O
ATOM  71544  H1  TIP3 47492     18.002 -42.758  49.933  1.00  0.00      SOLV H
ATOM  71545  H2  TIP3 47492     18.267 -43.646  48.750  1.00  0.00      SOLV H
ATOM  71546  OH2 TIP3 47493     25.797 -45.660  36.756  1.00  0.00      SOLV O
ATOM  71547  H1  TIP3 47493     26.127 -45.180  37.551  1.00  0.00      SOLV H
ATOM  71548  H2  TIP3 47493     26.132 -45.080  36.030  1.00  0.00      SOLV H
ATOM  71549  OH2 TIP3 47494     17.043 -47.953  48.736  1.00  0.00      SOLV O
ATOM  71550  H1  TIP3 47494     16.837 -47.282  49.420  1.00  0.00      SOLV H
ATOM  71551  H2  TIP3 47494     16.140 -48.231  48.494  1.00  0.00      SOLV H
ATOM  71552  OH2 TIP3 47495     21.390 -40.188  40.317  1.00  0.00      SOLV O
ATOM  71553  H1  TIP3 47495     21.865 -39.653  40.971  1.00  0.00      SOLV H
ATOM  71554  H2  TIP3 47495     20.703 -39.579  40.014  1.00  0.00      SOLV H
ATOM  71555  OH2 TIP3 47496     16.326 -42.030  50.194  1.00  0.00      SOLV O
ATOM  71556  H1  TIP3 47496     16.187 -41.910  49.235  1.00  0.00      SOLV H
ATOM  71557  H2  TIP3 47496     15.501 -42.480  50.473  1.00  0.00      SOLV H
ATOM  71558  OH2 TIP3 47497     32.073 -52.248  36.612  1.00  0.00      SOLV O
ATOM  71559  H1  TIP3 47497     31.166 -52.364  36.969  1.00  0.00      SOLV H
ATOM  71560  H2  TIP3 47497     32.062 -51.305  36.359  1.00  0.00      SOLV H
ATOM  71561  OH2 TIP3 47498     17.864 -47.895  38.679  1.00  0.00      SOLV O
ATOM  71562  H1  TIP3 47498     17.301 -47.345  38.094  1.00  0.00      SOLV H
ATOM  71563  H2  TIP3 47498     17.511 -48.773  38.499  1.00  0.00      SOLV H
ATOM  71564  OH2 TIP3 47499     28.322 -38.237  35.079  1.00  0.00      SOLV O
ATOM  71565  H1  TIP3 47499     28.234 -37.266  35.205  1.00  0.00      SOLV H
ATOM  71566  H2  TIP3 47499     29.293 -38.350  35.110  1.00  0.00      SOLV H
ATOM  71567  OH2 TIP3 47500     13.283 -46.990  47.612  1.00  0.00      SOLV O
ATOM  71568  H1  TIP3 47500     12.881 -47.105  46.730  1.00  0.00      SOLV H
ATOM  71569  H2  TIP3 47500     13.730 -47.850  47.759  1.00  0.00      SOLV H
ATOM  71570  OH2 TIP3 47501     12.205 -44.415  44.334  1.00  0.00      SOLV O
ATOM  71571  H1  TIP3 47501     13.152 -44.233  44.387  1.00  0.00      SOLV H
ATOM  71572  H2  TIP3 47501     11.838 -43.737  44.921  1.00  0.00      SOLV H
ATOM  71573  OH2 TIP3 47502     29.218 -37.698  50.202  1.00  0.00      SOLV O
ATOM  71574  H1  TIP3 47502     29.343 -38.657  50.085  1.00  0.00      SOLV H
ATOM  71575  H2  TIP3 47502     28.272 -37.683  50.479  1.00  0.00      SOLV H
ATOM  71576  OH2 TIP3 47503     20.764 -41.255  48.903  1.00  0.00      SOLV O
ATOM  71577  H1  TIP3 47503     20.549 -40.446  49.420  1.00  0.00      SOLV H
ATOM  71578  H2  TIP3 47503     20.034 -41.847  49.175  1.00  0.00      SOLV H
ATOM  71579  OH2 TIP3 47504     20.125 -37.506  38.735  1.00  0.00      SOLV O
ATOM  71580  H1  TIP3 47504     19.905 -37.521  37.786  1.00  0.00      SOLV H
ATOM  71581  H2  TIP3 47504     19.655 -36.712  39.055  1.00  0.00      SOLV H
ATOM  71582  OH2 TIP3 47505     14.329 -40.735  40.617  1.00  0.00      SOLV O
ATOM  71583  H1  TIP3 47505     14.647 -41.000  41.508  1.00  0.00      SOLV H
ATOM  71584  H2  TIP3 47505     13.723 -41.468  40.430  1.00  0.00      SOLV H
ATOM  71585  OH2 TIP3 47506     23.020 -37.230  35.627  1.00  0.00      SOLV O
ATOM  71586  H1  TIP3 47506     23.791 -37.720  35.268  1.00  0.00      SOLV H
ATOM  71587  H2  TIP3 47506     23.136 -37.354  36.593  1.00  0.00      SOLV H
ATOM  71588  OH2 TIP3 47507     22.845 -37.463  38.402  1.00  0.00      SOLV O
ATOM  71589  H1  TIP3 47507     21.899 -37.588  38.640  1.00  0.00      SOLV H
ATOM  71590  H2  TIP3 47507     23.283 -37.966  39.106  1.00  0.00      SOLV H
ATOM  71591  OH2 TIP3 47508     29.302 -46.785  50.515  1.00  0.00      SOLV O
ATOM  71592  H1  TIP3 47508     28.619 -46.566  49.864  1.00  0.00      SOLV H
ATOM  71593  H2  TIP3 47508     29.609 -47.655  50.197  1.00  0.00      SOLV H
ATOM  71594  OH2 TIP3 47509     14.943 -44.958  48.484  1.00  0.00      SOLV O
ATOM  71595  H1  TIP3 47509     15.292 -45.268  49.346  1.00  0.00      SOLV H
ATOM  71596  H2  TIP3 47509     14.333 -45.679  48.231  1.00  0.00      SOLV H
ATOM  71597  OH2 TIP3 47510     21.457 -54.981  44.507  1.00  0.00      SOLV O
ATOM  71598  H1  TIP3 47510     20.673 -55.352  44.046  1.00  0.00      SOLV H
ATOM  71599  H2  TIP3 47510     21.011 -54.298  45.039  1.00  0.00      SOLV H
ATOM  71600  OH2 TIP3 47511     25.956 -53.686  47.890  1.00  0.00      SOLV O
ATOM  71601  H1  TIP3 47511     26.511 -54.006  48.626  1.00  0.00      SOLV H
ATOM  71602  H2  TIP3 47511     25.097 -54.134  48.048  1.00  0.00      SOLV H
ATOM  71603  OH2 TIP3 47512     27.688 -49.045  48.735  1.00  0.00      SOLV O
ATOM  71604  H1  TIP3 47512     27.087 -49.402  49.426  1.00  0.00      SOLV H
ATOM  71605  H2  TIP3 47512     27.295 -48.177  48.536  1.00  0.00      SOLV H
ATOM  71606  OH2 TIP3 47513     26.868 -44.330  34.613  1.00  0.00      SOLV O
ATOM  71607  H1  TIP3 47513     26.808 -44.414  33.641  1.00  0.00      SOLV H
ATOM  71608  H2  TIP3 47513     27.510 -43.606  34.699  1.00  0.00      SOLV H
ATOM  71609  OH2 TIP3 47514     24.766 -51.482  35.283  1.00  0.00      SOLV O
ATOM  71610  H1  TIP3 47514     24.306 -51.742  36.101  1.00  0.00      SOLV H
ATOM  71611  H2  TIP3 47514     24.626 -52.287  34.750  1.00  0.00      SOLV H
ATOM  71612  OH2 TIP3 47515     19.769 -50.258  45.751  1.00  0.00      SOLV O
ATOM  71613  H1  TIP3 47515     19.088 -50.343  46.449  1.00  0.00      SOLV H
ATOM  71614  H2  TIP3 47515     19.565 -49.361  45.395  1.00  0.00      SOLV H
ATOM  71615  OH2 TIP3 47516     19.807 -50.174  40.646  1.00  0.00      SOLV O
ATOM  71616  H1  TIP3 47516     18.927 -50.577  40.501  1.00  0.00      SOLV H
ATOM  71617  H2  TIP3 47516     20.200 -50.280  39.750  1.00  0.00      SOLV H
ATOM  71618  OH2 TIP3 47517     24.869 -47.911  39.402  1.00  0.00      SOLV O
ATOM  71619  H1  TIP3 47517     24.248 -47.212  39.097  1.00  0.00      SOLV H
ATOM  71620  H2  TIP3 47517     25.577 -47.834  38.738  1.00  0.00      SOLV H
ATOM  71621  OH2 TIP3 47518     23.905 -47.951  50.787  1.00  0.00      SOLV O
ATOM  71622  H1  TIP3 47518     23.703 -48.850  51.126  1.00  0.00      SOLV H
ATOM  71623  H2  TIP3 47518     24.741 -47.759  51.244  1.00  0.00      SOLV H
ATOM  71624  OH2 TIP3 47519     25.904 -48.053  42.174  1.00  0.00      SOLV O
ATOM  71625  H1  TIP3 47519     25.440 -47.610  41.438  1.00  0.00      SOLV H
ATOM  71626  H2  TIP3 47519     26.403 -48.723  41.659  1.00  0.00      SOLV H
ATOM  71627  OH2 TIP3 47520     17.560 -50.759  47.408  1.00  0.00      SOLV O
ATOM  71628  H1  TIP3 47520     17.505 -50.310  48.264  1.00  0.00      SOLV H
ATOM  71629  H2  TIP3 47520     17.477 -51.696  47.661  1.00  0.00      SOLV H
ATOM  71630  OH2 TIP3 47521     21.551 -52.190  34.119  1.00  0.00      SOLV O
ATOM  71631  H1  TIP3 47521     21.332 -52.512  35.016  1.00  0.00      SOLV H
ATOM  71632  H2  TIP3 47521     20.704 -51.805  33.844  1.00  0.00      SOLV H
ATOM  71633  OH2 TIP3 47522     15.352 -54.675  41.345  1.00  0.00      SOLV O
ATOM  71634  H1  TIP3 47522     15.949 -54.451  42.088  1.00  0.00      SOLV H
ATOM  71635  H2  TIP3 47522     15.952 -54.785  40.592  1.00  0.00      SOLV H
ATOM  71636  OH2 TIP3 47523     16.188 -53.595  36.737  1.00  0.00      SOLV O
ATOM  71637  H1  TIP3 47523     16.662 -52.912  36.218  1.00  0.00      SOLV H
ATOM  71638  H2  TIP3 47523     15.397 -53.087  37.010  1.00  0.00      SOLV H
ATOM  71639  OH2 TIP3 47524     24.710 -46.823  46.790  1.00  0.00      SOLV O
ATOM  71640  H1  TIP3 47524     25.246 -47.347  46.152  1.00  0.00      SOLV H
ATOM  71641  H2  TIP3 47524     24.375 -47.534  47.372  1.00  0.00      SOLV H
ATOM  71642  OH2 TIP3 47525     23.097 -51.578  41.598  1.00  0.00      SOLV O
ATOM  71643  H1  TIP3 47525     22.204 -51.867  41.868  1.00  0.00      SOLV H
ATOM  71644  H2  TIP3 47525     23.574 -51.613  42.441  1.00  0.00      SOLV H
ATOM  71645  OH2 TIP3 47526     17.609 -51.866  40.484  1.00  0.00      SOLV O
ATOM  71646  H1  TIP3 47526     16.730 -51.869  40.043  1.00  0.00      SOLV H
ATOM  71647  H2  TIP3 47526     18.069 -52.624  40.082  1.00  0.00      SOLV H
ATOM  71648  OH2 TIP3 47527     20.888 -50.613  38.152  1.00  0.00      SOLV O
ATOM  71649  H1  TIP3 47527     21.802 -50.276  38.233  1.00  0.00      SOLV H
ATOM  71650  H2  TIP3 47527     20.551 -50.183  37.338  1.00  0.00      SOLV H
ATOM  71651  OH2 TIP3 47528     27.375 -50.742  44.808  1.00  0.00      SOLV O
ATOM  71652  H1  TIP3 47528     26.813 -50.943  45.589  1.00  0.00      SOLV H
ATOM  71653  H2  TIP3 47528     26.966 -51.313  44.135  1.00  0.00      SOLV H
ATOM  71654  OH2 TIP3 47529     19.554 -49.992  35.750  1.00  0.00      SOLV O
ATOM  71655  H1  TIP3 47529     19.017 -50.352  35.021  1.00  0.00      SOLV H
ATOM  71656  H2  TIP3 47529     20.140 -49.386  35.253  1.00  0.00      SOLV H
ATOM  71657  OH2 TIP3 47530     25.302 -35.036  51.214  1.00  0.00      SOLV O
ATOM  71658  H1  TIP3 47530     25.397 -34.549  50.374  1.00  0.00      SOLV H
ATOM  71659  H2  TIP3 47530     25.810 -34.480  51.828  1.00  0.00      SOLV H
ATOM  71660  OH2 TIP3 47531     16.186 -46.104  50.708  1.00  0.00      SOLV O
ATOM  71661  H1  TIP3 47531     16.799 -45.783  51.401  1.00  0.00      SOLV H
ATOM  71662  H2  TIP3 47531     15.409 -46.326  51.257  1.00  0.00      SOLV H
ATOM  71663  OH2 TIP3 47532     23.191 -48.627  43.473  1.00  0.00      SOLV O
ATOM  71664  H1  TIP3 47532     24.042 -48.785  43.036  1.00  0.00      SOLV H
ATOM  71665  H2  TIP3 47532     23.260 -49.184  44.268  1.00  0.00      SOLV H
ATOM  71666  OH2 TIP3 47533     19.858 -53.763  39.950  1.00  0.00      SOLV O
ATOM  71667  H1  TIP3 47533     19.686 -54.718  40.060  1.00  0.00      SOLV H
ATOM  71668  H2  TIP3 47533     20.610 -53.751  39.342  1.00  0.00      SOLV H
ATOM  71669  OH2 TIP3 47534     22.587 -50.506  45.937  1.00  0.00      SOLV O
ATOM  71670  H1  TIP3 47534     21.639 -50.269  45.921  1.00  0.00      SOLV H
ATOM  71671  H2  TIP3 47534     22.939 -49.985  46.686  1.00  0.00      SOLV H
ATOM  71672  OH2 TIP3 47535     21.051 -44.568  37.685  1.00  0.00      SOLV O
ATOM  71673  H1  TIP3 47535     20.473 -45.240  37.263  1.00  0.00      SOLV H
ATOM  71674  H2  TIP3 47535     20.666 -44.518  38.593  1.00  0.00      SOLV H
ATOM  71675  OH2 TIP3 47536     28.071 -42.832  46.348  1.00  0.00      SOLV O
ATOM  71676  H1  TIP3 47536     28.371 -42.134  45.723  1.00  0.00      SOLV H
ATOM  71677  H2  TIP3 47536     27.321 -43.236  45.863  1.00  0.00      SOLV H
ATOM  71678  OH2 TIP3 47537     27.058 -50.051  35.764  1.00  0.00      SOLV O
ATOM  71679  H1  TIP3 47537     26.129 -50.325  35.593  1.00  0.00      SOLV H
ATOM  71680  H2  TIP3 47537     26.965 -49.200  36.242  1.00  0.00      SOLV H
ATOM  71681  OH2 TIP3 47538     22.368 -43.744  48.787  1.00  0.00      SOLV O
ATOM  71682  H1  TIP3 47538     22.321 -44.207  49.632  1.00  0.00      SOLV H
ATOM  71683  H2  TIP3 47538     21.819 -42.957  48.943  1.00  0.00      SOLV H
ATOM  71684  OH2 TIP3 47539     27.086 -47.970  37.499  1.00  0.00      SOLV O
ATOM  71685  H1  TIP3 47539     27.963 -47.808  37.899  1.00  0.00      SOLV H
ATOM  71686  H2  TIP3 47539     26.853 -47.097  37.123  1.00  0.00      SOLV H
ATOM  71687  OH2 TIP3 47540     16.698 -46.695  43.407  1.00  0.00      SOLV O
ATOM  71688  H1  TIP3 47540     17.292 -46.629  42.634  1.00  0.00      SOLV H
ATOM  71689  H2  TIP3 47540     17.064 -47.455  43.882  1.00  0.00      SOLV H
ATOM  71690  OH2 TIP3 47541     22.502 -42.447  36.651  1.00  0.00      SOLV O
ATOM  71691  H1  TIP3 47541     21.884 -41.711  36.870  1.00  0.00      SOLV H
ATOM  71692  H2  TIP3 47541     21.974 -43.219  36.942  1.00  0.00      SOLV H
ATOM  71693  OH2 TIP3 47542     14.489 -49.219  48.678  1.00  0.00      SOLV O
ATOM  71694  H1  TIP3 47542     14.601 -49.557  49.589  1.00  0.00      SOLV H
ATOM  71695  H2  TIP3 47542     13.992 -49.936  48.248  1.00  0.00      SOLV H
ATOM  71696  OH2 TIP3 47543     21.214 -47.278  50.865  1.00  0.00      SOLV O
ATOM  71697  H1  TIP3 47543     20.913 -47.691  50.039  1.00  0.00      SOLV H
ATOM  71698  H2  TIP3 47543     22.187 -47.312  50.750  1.00  0.00      SOLV H
ATOM  71699  OH2 TIP3 47544     23.646 -40.785  48.766  1.00  0.00      SOLV O
ATOM  71700  H1  TIP3 47544     22.694 -40.905  48.613  1.00  0.00      SOLV H
ATOM  71701  H2  TIP3 47544     23.639 -40.445  49.687  1.00  0.00      SOLV H
ATOM  71702  OH2 TIP3 47545     31.520 -46.121  37.237  1.00  0.00      SOLV O
ATOM  71703  H1  TIP3 47545     31.097 -46.503  36.431  1.00  0.00      SOLV H
ATOM  71704  H2  TIP3 47545     31.373 -45.177  37.023  1.00  0.00      SOLV H
ATOM  71705  OH2 TIP3 47546     29.804 -40.607  50.005  1.00  0.00      SOLV O
ATOM  71706  H1  TIP3 47546     28.878 -40.733  49.691  1.00  0.00      SOLV H
ATOM  71707  H2  TIP3 47546     30.265 -40.573  49.138  1.00  0.00      SOLV H
ATOM  71708  OH2 TIP3 47547     27.156 -38.425  37.601  1.00  0.00      SOLV O
ATOM  71709  H1  TIP3 47547     26.937 -39.294  37.966  1.00  0.00      SOLV H
ATOM  71710  H2  TIP3 47547     27.499 -38.625  36.712  1.00  0.00      SOLV H
ATOM  71711  OH2 TIP3 47548     26.194 -44.275  44.726  1.00  0.00      SOLV O
ATOM  71712  H1  TIP3 47548     25.331 -44.696  44.544  1.00  0.00      SOLV H
ATOM  71713  H2  TIP3 47548     26.784 -44.829  44.179  1.00  0.00      SOLV H
ATOM  71714  OH2 TIP3 47549     17.802 -42.644  40.738  1.00  0.00      SOLV O
ATOM  71715  H1  TIP3 47549     17.839 -41.692  40.525  1.00  0.00      SOLV H
ATOM  71716  H2  TIP3 47549     16.870 -42.827  40.572  1.00  0.00      SOLV H
ATOM  71717  OH2 TIP3 47550     15.504 -48.976  35.267  1.00  0.00      SOLV O
ATOM  71718  H1  TIP3 47550     15.790 -48.180  35.760  1.00  0.00      SOLV H
ATOM  71719  H2  TIP3 47550     14.625 -49.141  35.675  1.00  0.00      SOLV H
ATOM  71720  OH2 TIP3 47551     19.808 -44.440  40.142  1.00  0.00      SOLV O
ATOM  71721  H1  TIP3 47551     19.241 -43.677  40.380  1.00  0.00      SOLV H
ATOM  71722  H2  TIP3 47551     19.351 -45.156  40.619  1.00  0.00      SOLV H
ATOM  71723  OH2 TIP3 47552     18.833 -40.252  46.686  1.00  0.00      SOLV O
ATOM  71724  H1  TIP3 47552     19.111 -39.349  46.443  1.00  0.00      SOLV H
ATOM  71725  H2  TIP3 47552     19.547 -40.509  47.293  1.00  0.00      SOLV H
ATOM  71726  OH2 TIP3 47553     16.923 -40.058  39.820  1.00  0.00      SOLV O
ATOM  71727  H1  TIP3 47553     15.977 -40.218  40.012  1.00  0.00      SOLV H
ATOM  71728  H2  TIP3 47553     17.024 -39.135  40.137  1.00  0.00      SOLV H
ATOM  71729  OH2 TIP3 47554     23.441 -43.035  46.334  1.00  0.00      SOLV O
ATOM  71730  H1  TIP3 47554     23.193 -43.320  47.241  1.00  0.00      SOLV H
ATOM  71731  H2  TIP3 47554     24.339 -43.386  46.258  1.00  0.00      SOLV H
ATOM  71732  OH2 TIP3 47555     25.437 -41.157  35.431  1.00  0.00      SOLV O
ATOM  71733  H1  TIP3 47555     25.833 -41.498  36.264  1.00  0.00      SOLV H
ATOM  71734  H2  TIP3 47555     24.551 -41.546  35.493  1.00  0.00      SOLV H
ATOM  71735  OH2 TIP3 47556     24.672 -37.736  48.680  1.00  0.00      SOLV O
ATOM  71736  H1  TIP3 47556     24.044 -38.357  48.268  1.00  0.00      SOLV H
ATOM  71737  H2  TIP3 47556     24.535 -36.932  48.129  1.00  0.00      SOLV H
ATOM  71738  OH2 TIP3 47557     28.204 -35.477  35.658  1.00  0.00      SOLV O
ATOM  71739  H1  TIP3 47557     28.447 -34.574  35.330  1.00  0.00      SOLV H
ATOM  71740  H2  TIP3 47557     27.297 -35.249  35.951  1.00  0.00      SOLV H
ATOM  71741  OH2 TIP3 47558     17.558 -53.661  48.166  1.00  0.00      SOLV O
ATOM  71742  H1  TIP3 47558     16.591 -53.740  48.111  1.00  0.00      SOLV H
ATOM  71743  H2  TIP3 47558     17.793 -54.441  48.697  1.00  0.00      SOLV H
ATOM  71744  OH2 TIP3 47559     26.671 -42.107  37.726  1.00  0.00      SOLV O
ATOM  71745  H1  TIP3 47559     26.594 -42.942  38.227  1.00  0.00      SOLV H
ATOM  71746  H2  TIP3 47559     27.615 -41.899  37.860  1.00  0.00      SOLV H
ATOM  71747  OH2 TIP3 47560     13.386 -42.687  46.578  1.00  0.00      SOLV O
ATOM  71748  H1  TIP3 47560     13.964 -43.448  46.724  1.00  0.00      SOLV H
ATOM  71749  H2  TIP3 47560     13.464 -42.227  47.424  1.00  0.00      SOLV H
ATOM  71750  OH2 TIP3 47561     19.461 -42.112  33.910  1.00  0.00      SOLV O
ATOM  71751  H1  TIP3 47561     19.838 -42.868  33.427  1.00  0.00      SOLV H
ATOM  71752  H2  TIP3 47561     19.151 -42.538  34.735  1.00  0.00      SOLV H
ATOM  71753  OH2 TIP3 47562     18.430 -42.903  36.373  1.00  0.00      SOLV O
ATOM  71754  H1  TIP3 47562     18.943 -43.240  37.118  1.00  0.00      SOLV H
ATOM  71755  H2  TIP3 47562     18.253 -41.979  36.659  1.00  0.00      SOLV H
ATOM  71756  OH2 TIP3 47563     16.084 -46.689  36.946  1.00  0.00      SOLV O
ATOM  71757  H1  TIP3 47563     15.260 -46.512  37.448  1.00  0.00      SOLV H
ATOM  71758  H2  TIP3 47563     16.234 -45.810  36.550  1.00  0.00      SOLV H
ATOM  71759  OH2 TIP3 47564     26.017 -51.029  47.172  1.00  0.00      SOLV O
ATOM  71760  H1  TIP3 47564     26.627 -50.689  47.842  1.00  0.00      SOLV H
ATOM  71761  H2  TIP3 47564     25.907 -51.965  47.443  1.00  0.00      SOLV H
ATOM  71762  OH2 TIP3 47565     26.932 -51.204  38.378  1.00  0.00      SOLV O
ATOM  71763  H1  TIP3 47565     26.937 -50.713  37.535  1.00  0.00      SOLV H
ATOM  71764  H2  TIP3 47565     27.111 -50.495  39.030  1.00  0.00      SOLV H
ATOM  71765  OH2 TIP3 47566     20.625 -40.496  36.983  1.00  0.00      SOLV O
ATOM  71766  H1  TIP3 47566     19.680 -40.376  37.199  1.00  0.00      SOLV H
ATOM  71767  H2  TIP3 47566     20.826 -39.635  36.590  1.00  0.00      SOLV H
ATOM  71768  OH2 TIP3 47567     23.536 -50.320  39.095  1.00  0.00      SOLV O
ATOM  71769  H1  TIP3 47567     24.070 -49.507  39.230  1.00  0.00      SOLV H
ATOM  71770  H2  TIP3 47567     23.370 -50.603  40.019  1.00  0.00      SOLV H
ATOM  71771  OH2 TIP3 47568     23.858 -49.086  48.157  1.00  0.00      SOLV O
ATOM  71772  H1  TIP3 47568     23.716 -48.728  49.055  1.00  0.00      SOLV H
ATOM  71773  H2  TIP3 47568     24.553 -49.747  48.302  1.00  0.00      SOLV H
ATOM  71774  OH2 TIP3 47569     25.239 -52.873  39.885  1.00  0.00      SOLV O
ATOM  71775  H1  TIP3 47569     24.866 -52.325  40.599  1.00  0.00      SOLV H
ATOM  71776  H2  TIP3 47569     25.828 -52.225  39.437  1.00  0.00      SOLV H
ATOM  71777  OH2 TIP3 47570     17.831 -40.331  37.144  1.00  0.00      SOLV O
ATOM  71778  H1  TIP3 47570     17.571 -39.531  36.629  1.00  0.00      SOLV H
ATOM  71779  H2  TIP3 47570     17.450 -40.127  38.023  1.00  0.00      SOLV H
ATOM  71780  OH2 TIP3 47571     20.902 -53.141  36.644  1.00  0.00      SOLV O
ATOM  71781  H1  TIP3 47571     20.627 -52.356  37.153  1.00  0.00      SOLV H
ATOM  71782  H2  TIP3 47571     21.843 -53.199  36.918  1.00  0.00      SOLV H
ATOM  71783  OH2 TIP3 47572     30.341 -49.094  49.186  1.00  0.00      SOLV O
ATOM  71784  H1  TIP3 47572     29.380 -49.258  49.050  1.00  0.00      SOLV H
ATOM  71785  H2  TIP3 47572     30.643 -49.181  48.271  1.00  0.00      SOLV H
ATOM  71786  OH2 TIP3 47573     27.743 -46.057  43.080  1.00  0.00      SOLV O
ATOM  71787  H1  TIP3 47573     27.096 -46.759  42.882  1.00  0.00      SOLV H
ATOM  71788  H2  TIP3 47573     28.425 -46.543  43.595  1.00  0.00      SOLV H
ATOM  71789  OH2 TIP3 47574     15.856 -44.123  35.648  1.00  0.00      SOLV O
ATOM  71790  H1  TIP3 47574     16.216 -43.304  36.027  1.00  0.00      SOLV H
ATOM  71791  H2  TIP3 47574     16.559 -44.324  34.999  1.00  0.00      SOLV H
ATOM  71792  OH2 TIP3 47575     16.578 -51.516  34.973  1.00  0.00      SOLV O
ATOM  71793  H1  TIP3 47575     16.343 -50.580  35.138  1.00  0.00      SOLV H
ATOM  71794  H2  TIP3 47575     15.815 -51.829  34.477  1.00  0.00      SOLV H
ATOM  71795  OH2 TIP3 47576     25.693 -36.943  44.792  1.00  0.00      SOLV O
ATOM  71796  H1  TIP3 47576     25.320 -36.350  44.102  1.00  0.00      SOLV H
ATOM  71797  H2  TIP3 47576     26.588 -36.549  44.869  1.00  0.00      SOLV H
ATOM  71798  OH2 TIP3 47577     19.104 -56.067  43.552  1.00  0.00      SOLV O
ATOM  71799  H1  TIP3 47577     19.000 -56.159  42.580  1.00  0.00      SOLV H
ATOM  71800  H2  TIP3 47577     19.037 -56.997  43.853  1.00  0.00      SOLV H
ATOM  71801  OH2 TIP3 47578     13.536 -43.420  39.587  1.00  0.00      SOLV O
ATOM  71802  H1  TIP3 47578     12.601 -43.264  39.775  1.00  0.00      SOLV H
ATOM  71803  H2  TIP3 47578     13.661 -42.810  38.838  1.00  0.00      SOLV H
ATOM  71804  OH2 TIP3 47579     11.891 -41.042  51.164  1.00  0.00      SOLV O
ATOM  71805  H1  TIP3 47579     12.628 -41.063  51.807  1.00  0.00      SOLV H
ATOM  71806  H2  TIP3 47579     11.867 -41.967  50.866  1.00  0.00      SOLV H
ATOM  71807  OH2 TIP3 47580     16.580 -40.681  52.691  1.00  0.00      SOLV O
ATOM  71808  H1  TIP3 47580     17.505 -40.757  52.965  1.00  0.00      SOLV H
ATOM  71809  H2  TIP3 47580     16.633 -40.989  51.766  1.00  0.00      SOLV H
ATOM  71810  OH2 TIP3 47581     20.775 -39.692  34.025  1.00  0.00      SOLV O
ATOM  71811  H1  TIP3 47581     20.283 -40.542  34.108  1.00  0.00      SOLV H
ATOM  71812  H2  TIP3 47581     21.649 -40.021  33.759  1.00  0.00      SOLV H
ATOM  71813  OH2 TIP3 47582     23.431 -40.045  51.396  1.00  0.00      SOLV O
ATOM  71814  H1  TIP3 47582     23.325 -40.905  51.858  1.00  0.00      SOLV H
ATOM  71815  H2  TIP3 47582     23.984 -39.533  52.017  1.00  0.00      SOLV H
ATOM  71816  OH2 TIP3 47583     25.082 -38.437  34.253  1.00  0.00      SOLV O
ATOM  71817  H1  TIP3 47583     25.590 -39.090  34.759  1.00  0.00      SOLV H
ATOM  71818  H2  TIP3 47583     25.759 -38.055  33.662  1.00  0.00      SOLV H
ATOM  71819  OH2 TIP3 47584     13.927 -46.990  52.006  1.00  0.00      SOLV O
ATOM  71820  H1  TIP3 47584     14.311 -47.856  51.782  1.00  0.00      SOLV H
ATOM  71821  H2  TIP3 47584     13.144 -46.970  51.413  1.00  0.00      SOLV H
ATOM  71822  OH2 TIP3 47585     17.851 -45.366  34.021  1.00  0.00      SOLV O
ATOM  71823  H1  TIP3 47585     18.279 -45.837  34.753  1.00  0.00      SOLV H
ATOM  71824  H2  TIP3 47585     18.642 -45.031  33.547  1.00  0.00      SOLV H
ATOM  71825  OH2 TIP3 47586     20.115 -44.754  51.470  1.00  0.00      SOLV O
ATOM  71826  H1  TIP3 47586     19.812 -44.484  50.584  1.00  0.00      SOLV H
ATOM  71827  H2  TIP3 47586     20.587 -45.595  51.295  1.00  0.00      SOLV H
ATOM  71828  OH2 TIP3 47587     22.676 -42.325  33.863  1.00  0.00      SOLV O
ATOM  71829  H1  TIP3 47587     22.477 -42.408  34.816  1.00  0.00      SOLV H
ATOM  71830  H2  TIP3 47587     22.831 -43.264  33.627  1.00  0.00      SOLV H
ATOM  71831  OH2 TIP3 47588     25.593 -42.975  48.902  1.00  0.00      SOLV O
ATOM  71832  H1  TIP3 47588     26.228 -42.246  48.770  1.00  0.00      SOLV H
ATOM  71833  H2  TIP3 47588     24.751 -42.490  48.833  1.00  0.00      SOLV H
ATOM  71834  OH2 TIP3 47589     15.612 -49.375  51.425  1.00  0.00      SOLV O
ATOM  71835  H1  TIP3 47589     16.467 -49.811  51.342  1.00  0.00      SOLV H
ATOM  71836  H2  TIP3 47589     15.557 -49.247  52.394  1.00  0.00      SOLV H
ATOM  71837  OH2 TIP3 47590     19.666 -46.680  36.467  1.00  0.00      SOLV O
ATOM  71838  H1  TIP3 47590     19.322 -47.342  37.086  1.00  0.00      SOLV H
ATOM  71839  H2  TIP3 47590     20.205 -47.226  35.859  1.00  0.00      SOLV H
ATOM  71840  OH2 TIP3 47591     19.709 -49.030  48.800  1.00  0.00      SOLV O
ATOM  71841  H1  TIP3 47591     18.853 -48.563  48.888  1.00  0.00      SOLV H
ATOM  71842  H2  TIP3 47591     20.180 -48.458  48.159  1.00  0.00      SOLV H
ATOM  71843  OH2 TIP3 47592     21.272 -48.126  34.691  1.00  0.00      SOLV O
ATOM  71844  H1  TIP3 47592     21.177 -47.950  33.733  1.00  0.00      SOLV H
ATOM  71845  H2  TIP3 47592     22.177 -47.789  34.858  1.00  0.00      SOLV H
ATOM  71846  OH2 TIP3 47593     23.623 -44.887  52.200  1.00  0.00      SOLV O
ATOM  71847  H1  TIP3 47593     24.540 -44.693  51.973  1.00  0.00      SOLV H
ATOM  71848  H2  TIP3 47593     23.700 -45.706  52.715  1.00  0.00      SOLV H
ATOM  71849  OH2 TIP3 47594     29.306 -42.780  34.169  1.00  0.00      SOLV O
ATOM  71850  H1  TIP3 47594     29.267 -43.103  33.249  1.00  0.00      SOLV H
ATOM  71851  H2  TIP3 47594     28.890 -41.895  34.047  1.00  0.00      SOLV H
ATOM  71852  OH2 TIP3 47595     21.047 -51.274  49.827  1.00  0.00      SOLV O
ATOM  71853  H1  TIP3 47595     21.313 -51.892  49.120  1.00  0.00      SOLV H
ATOM  71854  H2  TIP3 47595     20.645 -50.539  49.315  1.00  0.00      SOLV H
ATOM  71855  OH2 TIP3 47596     21.880 -52.758  47.427  1.00  0.00      SOLV O
ATOM  71856  H1  TIP3 47596     22.207 -52.082  46.796  1.00  0.00      SOLV H
ATOM  71857  H2  TIP3 47596     21.050 -53.049  46.991  1.00  0.00      SOLV H
ATOM  71858  OH2 TIP3 47597     21.451 -47.175  47.593  1.00  0.00      SOLV O
ATOM  71859  H1  TIP3 47597     22.288 -46.895  47.199  1.00  0.00      SOLV H
ATOM  71860  H2  TIP3 47597     20.838 -46.481  47.271  1.00  0.00      SOLV H
ATOM  71861  OH2 TIP3 47598     26.336 -47.755  52.575  1.00  0.00      SOLV O
ATOM  71862  H1  TIP3 47598     26.944 -48.504  52.503  1.00  0.00      SOLV H
ATOM  71863  H2  TIP3 47598     26.943 -47.000  52.544  1.00  0.00      SOLV H
ATOM  71864  OH2 TIP3 47599     26.738 -44.627  50.694  1.00  0.00      SOLV O
ATOM  71865  H1  TIP3 47599     26.184 -44.048  50.118  1.00  0.00      SOLV H
ATOM  71866  H2  TIP3 47599     27.617 -44.215  50.533  1.00  0.00      SOLV H
ATOM  71867  OH2 TIP3 47600     19.180 -50.837  51.892  1.00  0.00      SOLV O
ATOM  71868  H1  TIP3 47600     18.618 -51.605  51.674  1.00  0.00      SOLV H
ATOM  71869  H2  TIP3 47600     19.779 -50.809  51.121  1.00  0.00      SOLV H
ATOM  71870  OH2 TIP3 47601     23.485 -54.932  47.814  1.00  0.00      SOLV O
ATOM  71871  H1  TIP3 47601     22.928 -54.128  47.698  1.00  0.00      SOLV H
ATOM  71872  H2  TIP3 47601     22.936 -55.608  47.368  1.00  0.00      SOLV H
ATOM  71873  OH2 TIP3 47602     23.293 -50.520  51.366  1.00  0.00      SOLV O
ATOM  71874  H1  TIP3 47602     23.054 -50.849  52.250  1.00  0.00      SOLV H
ATOM  71875  H2  TIP3 47602     22.515 -50.835  50.858  1.00  0.00      SOLV H
ATOM  71876  OH2 TIP3 47603     26.025 -50.332  50.446  1.00  0.00      SOLV O
ATOM  71877  H1  TIP3 47603     25.141 -50.576  50.781  1.00  0.00      SOLV H
ATOM  71878  H2  TIP3 47603     26.618 -50.755  51.098  1.00  0.00      SOLV H
ATOM  71879  OH2 TIP3 47604     28.089 -51.150  52.355  1.00  0.00      SOLV O
ATOM  71880  H1  TIP3 47604     28.345 -52.076  52.504  1.00  0.00      SOLV H
ATOM  71881  H2  TIP3 47604     27.726 -50.894  53.231  1.00  0.00      SOLV H
ATOM  71882  OH2 TIP3 47605     17.993 -53.312  51.491  1.00  0.00      SOLV O
ATOM  71883  H1  TIP3 47605     18.381 -54.005  50.930  1.00  0.00      SOLV H
ATOM  71884  H2  TIP3 47605     18.169 -53.668  52.384  1.00  0.00      SOLV H
ATOM  71885  OH2 TIP3 47606     23.889 -55.438  50.478  1.00  0.00      SOLV O
ATOM  71886  H1  TIP3 47606     24.721 -55.951  50.452  1.00  0.00      SOLV H
ATOM  71887  H2  TIP3 47606     23.713 -55.323  49.522  1.00  0.00      SOLV H
ATOM  71888  OH2 TIP3 47607     23.753 -53.770  52.653  1.00  0.00      SOLV O
ATOM  71889  H1  TIP3 47607     23.790 -54.273  51.810  1.00  0.00      SOLV H
ATOM  71890  H2  TIP3 47607     22.941 -53.232  52.544  1.00  0.00      SOLV H
ATOM  71891  OH2 TIP3 47608     17.554 -37.961  35.765  1.00  0.00      SOLV O
ATOM  71892  H1  TIP3 47608     18.487 -37.690  35.845  1.00  0.00      SOLV H
ATOM  71893  H2  TIP3 47608     17.270 -37.341  35.070  1.00  0.00      SOLV H
ATOM  71894  OH2 TIP3 47609     13.340 -45.144  35.204  1.00  0.00      SOLV O
ATOM  71895  H1  TIP3 47609     14.221 -44.747  35.383  1.00  0.00      SOLV H
ATOM  71896  H2  TIP3 47609     13.574 -45.854  34.569  1.00  0.00      SOLV H
ATOM  71897  OH2 TIP3 47610     10.505 -40.528  40.263  1.00  0.00      SOLV O
ATOM  71898  H1  TIP3 47610     10.001 -41.140  39.682  1.00  0.00      SOLV H
ATOM  71899  H2  TIP3 47610     10.896 -41.158  40.906  1.00  0.00      SOLV H
ATOM  71900  OH2 TIP3 47611     11.760 -42.155  42.034  1.00  0.00      SOLV O
ATOM  71901  H1  TIP3 47611     11.705 -43.072  42.336  1.00  0.00      SOLV H
ATOM  71902  H2  TIP3 47611     11.977 -41.700  42.871  1.00  0.00      SOLV H
ATOM  71903  OH2 TIP3 47612     28.021 -35.549  45.119  1.00  0.00      SOLV O
ATOM  71904  H1  TIP3 47612     27.986 -35.381  46.078  1.00  0.00      SOLV H
ATOM  71905  H2  TIP3 47612     28.486 -34.766  44.797  1.00  0.00      SOLV H
ATOM  71906  OH2 TIP3 47613     27.755 -36.039  47.914  1.00  0.00      SOLV O
ATOM  71907  H1  TIP3 47613     27.514 -36.927  47.578  1.00  0.00      SOLV H
ATOM  71908  H2  TIP3 47613     28.358 -36.287  48.628  1.00  0.00      SOLV H
ATOM  71909  OH2 TIP3 47614     27.705 -40.645  52.674  1.00  0.00      SOLV O
ATOM  71910  H1  TIP3 47614     26.837 -40.854  53.072  1.00  0.00      SOLV H
ATOM  71911  H2  TIP3 47614     27.874 -39.745  53.020  1.00  0.00      SOLV H
ATOM  71912  OH2 TIP3 47615     29.506 -41.755  38.104  1.00  0.00      SOLV O
ATOM  71913  H1  TIP3 47615     30.120 -41.008  38.233  1.00  0.00      SOLV H
ATOM  71914  H2  TIP3 47615     29.786 -42.347  38.835  1.00  0.00      SOLV H
ATOM  71915  OH2 TIP3 47616     30.581 -43.406  39.988  1.00  0.00      SOLV O
ATOM  71916  H1  TIP3 47616     29.935 -44.076  40.299  1.00  0.00      SOLV H
ATOM  71917  H2  TIP3 47616     30.981 -43.085  40.820  1.00  0.00      SOLV H
ATOM  71918  OH2 TIP3 47617     29.481 -40.849  45.121  1.00  0.00      SOLV O
ATOM  71919  H1  TIP3 47617     30.240 -41.117  44.576  1.00  0.00      SOLV H
ATOM  71920  H2  TIP3 47617     29.266 -39.972  44.748  1.00  0.00      SOLV H
ATOM  71921  OH2 TIP3 47618     26.981 -38.721  47.320  1.00  0.00      SOLV O
ATOM  71922  H1  TIP3 47618     26.130 -38.519  47.754  1.00  0.00      SOLV H
ATOM  71923  H2  TIP3 47618     26.686 -39.082  46.456  1.00  0.00      SOLV H
ATOM  71924  OH2 TIP3 47619     30.856 -43.433  36.341  1.00  0.00      SOLV O
ATOM  71925  H1  TIP3 47619     30.277 -43.296  35.555  1.00  0.00      SOLV H
ATOM  71926  H2  TIP3 47619     30.376 -42.875  36.987  1.00  0.00      SOLV H
ATOM  71927  OH2 TIP3 47620     30.335 -46.598  34.852  1.00  0.00      SOLV O
ATOM  71928  H1  TIP3 47620     30.009 -46.007  34.164  1.00  0.00      SOLV H
ATOM  71929  H2  TIP3 47620     30.249 -47.477  34.420  1.00  0.00      SOLV H
ATOM  71930  OH2 TIP3 47621     28.836 -45.488  40.617  1.00  0.00      SOLV O
ATOM  71931  H1  TIP3 47621     29.088 -46.407  40.425  1.00  0.00      SOLV H
ATOM  71932  H2  TIP3 47621     28.489 -45.562  41.534  1.00  0.00      SOLV H
ATOM  71933  OH2 TIP3 47622     14.053 -48.653  44.581  1.00  0.00      SOLV O
ATOM  71934  H1  TIP3 47622     14.263 -48.605  43.626  1.00  0.00      SOLV H
ATOM  71935  H2  TIP3 47622     14.949 -48.524  44.970  1.00  0.00      SOLV H
ATOM  71936  OH2 TIP3 47623     29.105 -43.371  50.346  1.00  0.00      SOLV O
ATOM  71937  H1  TIP3 47623     29.971 -43.835  50.324  1.00  0.00      SOLV H
ATOM  71938  H2  TIP3 47623     29.343 -42.470  50.069  1.00  0.00      SOLV H
ATOM  71939  OH2 TIP3 47624     31.244 -44.938  50.666  1.00  0.00      SOLV O
ATOM  71940  H1  TIP3 47624     30.539 -45.622  50.701  1.00  0.00      SOLV H
ATOM  71941  H2  TIP3 47624     32.035 -45.510  50.751  1.00  0.00      SOLV H
ATOM  71942  OH2 TIP3 47625     30.330 -49.182  33.998  1.00  0.00      SOLV O
ATOM  71943  H1  TIP3 47625     31.030 -49.489  34.608  1.00  0.00      SOLV H
ATOM  71944  H2  TIP3 47625     29.686 -49.909  33.993  1.00  0.00      SOLV H
ATOM  71945  OH2 TIP3 47626     29.487 -47.912  38.993  1.00  0.00      SOLV O
ATOM  71946  H1  TIP3 47626     30.034 -48.732  39.030  1.00  0.00      SOLV H
ATOM  71947  H2  TIP3 47626     30.116 -47.307  38.566  1.00  0.00      SOLV H
ATOM  71948  OH2 TIP3 47627     29.812 -47.282  44.436  1.00  0.00      SOLV O
ATOM  71949  H1  TIP3 47627     30.656 -46.782  44.358  1.00  0.00      SOLV H
ATOM  71950  H2  TIP3 47627     29.656 -47.177  45.394  1.00  0.00      SOLV H
ATOM  71951  OH2 TIP3 47628     29.675 -46.529  47.147  1.00  0.00      SOLV O
ATOM  71952  H1  TIP3 47628     28.758 -46.445  47.485  1.00  0.00      SOLV H
ATOM  71953  H2  TIP3 47628     29.902 -45.592  46.967  1.00  0.00      SOLV H
ATOM  71954  OH2 TIP3 47629     15.371 -53.151  50.702  1.00  0.00      SOLV O
ATOM  71955  H1  TIP3 47629     16.324 -53.077  50.920  1.00  0.00      SOLV H
ATOM  71956  H2  TIP3 47629     15.207 -54.087  50.926  1.00  0.00      SOLV H
ATOM  71957  OH2 TIP3 47630     33.895 -51.237  52.567  1.00  0.00      SOLV O
ATOM  71958  H1  TIP3 47630     34.472 -51.806  52.018  1.00  0.00      SOLV H
ATOM  71959  H2  TIP3 47630     33.570 -50.592  51.903  1.00  0.00      SOLV H
ATOM  71960  OH2 TIP3 47631     30.980 -50.243  38.988  1.00  0.00      SOLV O
ATOM  71961  H1  TIP3 47631     31.298 -50.566  39.857  1.00  0.00      SOLV H
ATOM  71962  H2  TIP3 47631     30.552 -51.050  38.636  1.00  0.00      SOLV H
ATOM  71963  OH2 TIP3 47632     16.923 -54.352  43.614  1.00  0.00      SOLV O
ATOM  71964  H1  TIP3 47632     17.665 -54.981  43.713  1.00  0.00      SOLV H
ATOM  71965  H2  TIP3 47632     17.344 -53.527  43.916  1.00  0.00      SOLV H
ATOM  71966  OH2 TIP3 47633     14.377 -52.171  44.544  1.00  0.00      SOLV O
ATOM  71967  H1  TIP3 47633     15.015 -52.014  43.820  1.00  0.00      SOLV H
ATOM  71968  H2  TIP3 47633     14.434 -51.326  45.009  1.00  0.00      SOLV H
ATOM  71969  OH2 TIP3 47634     32.660 -49.612  50.778  1.00  0.00      SOLV O
ATOM  71970  H1  TIP3 47634     31.691 -49.482  50.799  1.00  0.00      SOLV H
ATOM  71971  H2  TIP3 47634     32.742 -50.115  49.948  1.00  0.00      SOLV H
ATOM  71972  OH2 TIP3 47635     32.631 -49.654  35.555  1.00  0.00      SOLV O
ATOM  71973  H1  TIP3 47635     33.251 -50.198  35.027  1.00  0.00      SOLV H
ATOM  71974  H2  TIP3 47635     33.157 -48.854  35.734  1.00  0.00      SOLV H
ATOM  71975  OH2 TIP3 47636     16.064 -55.553  38.598  1.00  0.00      SOLV O
ATOM  71976  H1  TIP3 47636     15.110 -55.734  38.569  1.00  0.00      SOLV H
ATOM  71977  H2  TIP3 47636     16.155 -54.807  37.969  1.00  0.00      SOLV H
ATOM  71978  OH2 TIP3 47637     24.945 -36.513  40.635  1.00  0.00      SOLV O
ATOM  71979  H1  TIP3 47637     25.639 -36.380  39.959  1.00  0.00      SOLV H
ATOM  71980  H2  TIP3 47637     25.171 -35.846  41.299  1.00  0.00      SOLV H
ATOM  71981  OH2 TIP3 47638     16.462 -56.758  46.976  1.00  0.00      SOLV O
ATOM  71982  H1  TIP3 47638     15.834 -57.093  47.638  1.00  0.00      SOLV H
ATOM  71983  H2  TIP3 47638     15.857 -56.300  46.360  1.00  0.00      SOLV H
ATOM  71984  OH2 TIP3 47639     14.013 -43.412  51.151  1.00  0.00      SOLV O
ATOM  71985  H1  TIP3 47639     13.206 -43.719  50.697  1.00  0.00      SOLV H
ATOM  71986  H2  TIP3 47639     13.871 -43.727  52.051  1.00  0.00      SOLV H
ATOM  71987  OH2 TIP3 47640     16.495 -41.620  47.362  1.00  0.00      SOLV O
ATOM  71988  H1  TIP3 47640     15.930 -40.876  47.073  1.00  0.00      SOLV H
ATOM  71989  H2  TIP3 47640     17.367 -41.217  47.167  1.00  0.00      SOLV H
ATOM  71990  OH2 TIP3 47641     20.109 -38.967  50.306  1.00  0.00      SOLV O
ATOM  71991  H1  TIP3 47641     20.311 -39.116  51.255  1.00  0.00      SOLV H
ATOM  71992  H2  TIP3 47641     20.750 -38.255  50.088  1.00  0.00      SOLV H
ATOM  71993  OH2 TIP3 47642     21.819 -36.938  49.698  1.00  0.00      SOLV O
ATOM  71994  H1  TIP3 47642     22.700 -37.201  49.398  1.00  0.00      SOLV H
ATOM  71995  H2  TIP3 47642     22.040 -36.461  50.528  1.00  0.00      SOLV H
ATOM  71996  OH2 TIP3 47643     32.372 -51.615  48.648  1.00  0.00      SOLV O
ATOM  71997  H1  TIP3 47643     31.507 -51.700  48.211  1.00  0.00      SOLV H
ATOM  71998  H2  TIP3 47643     32.796 -52.463  48.384  1.00  0.00      SOLV H
ATOM  71999  OH2 TIP3 47644     12.896 -39.600  47.434  1.00  0.00      SOLV O
ATOM  72000  H1  TIP3 47644     12.055 -39.272  47.056  1.00  0.00      SOLV H
ATOM  72001  H2  TIP3 47644     12.670 -39.612  48.371  1.00  0.00      SOLV H
ATOM  72002  OH2 TIP3 47645     15.465 -39.108  46.545  1.00  0.00      SOLV O
ATOM  72003  H1  TIP3 47645     14.536 -39.198  46.855  1.00  0.00      SOLV H
ATOM  72004  H2  TIP3 47645     15.347 -38.525  45.768  1.00  0.00      SOLV H
ATOM  72005  OH2 TIP3 47646     19.899 -37.629  45.742  1.00  0.00      SOLV O
ATOM  72006  H1  TIP3 47646     19.326 -37.304  45.019  1.00  0.00      SOLV H
ATOM  72007  H2  TIP3 47646     19.794 -36.904  46.395  1.00  0.00      SOLV H
ATOM  72008  OH2 TIP3 47647     22.476 -37.958  46.679  1.00  0.00      SOLV O
ATOM  72009  H1  TIP3 47647     21.558 -37.930  46.339  1.00  0.00      SOLV H
ATOM  72010  H2  TIP3 47647     22.723 -37.023  46.614  1.00  0.00      SOLV H
ATOM  72011  OH2 TIP3 47648     24.341 -35.606  46.944  1.00  0.00      SOLV O
ATOM  72012  H1  TIP3 47648     24.053 -34.706  46.672  1.00  0.00      SOLV H
ATOM  72013  H2  TIP3 47648     24.741 -35.945  46.119  1.00  0.00      SOLV H
ATOM  72014  OH2 TIP3 47649     12.885 -40.969  44.348  1.00  0.00      SOLV O
ATOM  72015  H1  TIP3 47649     13.016 -41.386  45.226  1.00  0.00      SOLV H
ATOM  72016  H2  TIP3 47649     13.771 -41.118  43.952  1.00  0.00      SOLV H
ATOM  72017  OH2 TIP3 47650     15.256 -41.534  43.075  1.00  0.00      SOLV O
ATOM  72018  H1  TIP3 47650     15.503 -42.439  43.363  1.00  0.00      SOLV H
ATOM  72019  H2  TIP3 47650     16.040 -41.017  43.360  1.00  0.00      SOLV H
ATOM  72020  OH2 TIP3 47651     17.599 -40.240  43.940  1.00  0.00      SOLV O
ATOM  72021  H1  TIP3 47651     18.135 -41.014  43.695  1.00  0.00      SOLV H
ATOM  72022  H2  TIP3 47651     17.751 -40.215  44.900  1.00  0.00      SOLV H
ATOM  72023  OH2 TIP3 47652     25.618 -52.507  43.021  1.00  0.00      SOLV O
ATOM  72024  H1  TIP3 47652     25.205 -53.354  43.271  1.00  0.00      SOLV H
ATOM  72025  H2  TIP3 47652     26.429 -52.796  42.573  1.00  0.00      SOLV H
ATOM  72026  OH2 TIP3 47653     31.113 -52.687  43.148  1.00  0.00      SOLV O
ATOM  72027  H1  TIP3 47653     31.498 -51.943  42.635  1.00  0.00      SOLV H
ATOM  72028  H2  TIP3 47653     30.173 -52.654  42.881  1.00  0.00      SOLV H
ATOM  72029  OH2 TIP3 47654     32.259 -50.940  41.362  1.00  0.00      SOLV O
ATOM  72030  H1  TIP3 47654     33.124 -51.217  40.993  1.00  0.00      SOLV H
ATOM  72031  H2  TIP3 47654     32.422 -49.979  41.499  1.00  0.00      SOLV H
ATOM  72032  OH2 TIP3 47655     18.908 -56.374  40.795  1.00  0.00      SOLV O
ATOM  72033  H1  TIP3 47655     18.118 -56.816  40.424  1.00  0.00      SOLV H
ATOM  72034  H2  TIP3 47655     19.581 -57.081  40.683  1.00  0.00      SOLV H
ATOM  72035  OH2 TIP3 47656     17.758 -56.977  36.550  1.00  0.00      SOLV O
ATOM  72036  H1  TIP3 47656     18.090 -56.172  36.115  1.00  0.00      SOLV H
ATOM  72037  H2  TIP3 47656     17.194 -56.607  37.253  1.00  0.00      SOLV H
ATOM  72038  OH2 TIP3 47657     23.283 -55.077  40.694  1.00  0.00      SOLV O
ATOM  72039  H1  TIP3 47657     23.904 -54.355  40.504  1.00  0.00      SOLV H
ATOM  72040  H2  TIP3 47657     23.213 -55.026  41.655  1.00  0.00      SOLV H
ATOM  72041  OH2 TIP3 47658     28.467 -52.975  42.250  1.00  0.00      SOLV O
ATOM  72042  H1  TIP3 47658     28.526 -53.004  41.288  1.00  0.00      SOLV H
ATOM  72043  H2  TIP3 47658     28.333 -53.926  42.473  1.00  0.00      SOLV H
ATOM  72044  OH2 TIP3 47659     29.658 -52.497  37.948  1.00  0.00      SOLV O
ATOM  72045  H1  TIP3 47659     28.724 -52.239  37.870  1.00  0.00      SOLV H
ATOM  72046  H2  TIP3 47659     29.567 -53.447  38.180  1.00  0.00      SOLV H
ATOM  72047  OH2 TIP3 47660     12.457 -41.870  37.588  1.00  0.00      SOLV O
ATOM  72048  H1  TIP3 47660     11.787 -42.160  36.941  1.00  0.00      SOLV H
ATOM  72049  H2  TIP3 47660     12.161 -40.957  37.721  1.00  0.00      SOLV H
ATOM  72050  OH2 TIP3 47661     18.997 -54.602  35.033  1.00  0.00      SOLV O
ATOM  72051  H1  TIP3 47661     19.720 -54.983  34.503  1.00  0.00      SOLV H
ATOM  72052  H2  TIP3 47661     19.499 -54.093  35.701  1.00  0.00      SOLV H
ATOM  72053  OH2 TIP3 47662     23.473 -52.577  37.571  1.00  0.00      SOLV O
ATOM  72054  H1  TIP3 47662     24.015 -53.093  38.187  1.00  0.00      SOLV H
ATOM  72055  H2  TIP3 47662     23.431 -51.730  38.067  1.00  0.00      SOLV H
ATOM  72056  OH2 TIP3 47663     20.313 -37.732  35.899  1.00  0.00      SOLV O
ATOM  72057  H1  TIP3 47663     21.191 -37.307  35.817  1.00  0.00      SOLV H
ATOM  72058  H2  TIP3 47663     20.358 -38.338  35.128  1.00  0.00      SOLV H
ATOM  72059  OH2 TIP3 47664     26.853 -35.953  38.697  1.00  0.00      SOLV O
ATOM  72060  H1  TIP3 47664     26.952 -36.843  38.279  1.00  0.00      SOLV H
ATOM  72061  H2  TIP3 47664     26.498 -35.437  37.944  1.00  0.00      SOLV H
ATOM  72062  OH2 TIP3 47665     18.650 -55.855  50.284  1.00  0.00      SOLV O
ATOM  72063  H1  TIP3 47665     18.418 -56.726  50.643  1.00  0.00      SOLV H
ATOM  72064  H2  TIP3 47665     19.519 -55.720  50.718  1.00  0.00      SOLV H
ATOM  72065  OH2 TIP3 47666     20.801 -55.851  51.989  1.00  0.00      SOLV O
ATOM  72066  H1  TIP3 47666     21.740 -55.833  51.740  1.00  0.00      SOLV H
ATOM  72067  H2  TIP3 47666     20.726 -56.732  52.404  1.00  0.00      SOLV H
ATOM  72068  OH2 TIP3 47667     13.819 -40.456  34.464  1.00  0.00      SOLV O
ATOM  72069  H1  TIP3 47667     13.529 -40.345  35.382  1.00  0.00      SOLV H
ATOM  72070  H2  TIP3 47667     14.771 -40.667  34.558  1.00  0.00      SOLV H
ATOM  72071  OH2 TIP3 47668     26.520 -37.470  50.809  1.00  0.00      SOLV O
ATOM  72072  H1  TIP3 47668     25.873 -37.806  50.155  1.00  0.00      SOLV H
ATOM  72073  H2  TIP3 47668     26.125 -36.591  50.987  1.00  0.00      SOLV H
ATOM  72074  OH2 TIP3 47669     42.212 -38.424  40.732  1.00  0.00      SOLV O
ATOM  72075  H1  TIP3 47669     41.837 -37.519  40.712  1.00  0.00      SOLV H
ATOM  72076  H2  TIP3 47669     41.610 -38.876  40.119  1.00  0.00      SOLV H
ATOM  72077  OH2 TIP3 47670     41.463 -39.439  44.210  1.00  0.00      SOLV O
ATOM  72078  H1  TIP3 47670     41.609 -39.989  44.995  1.00  0.00      SOLV H
ATOM  72079  H2  TIP3 47670     41.279 -40.103  43.529  1.00  0.00      SOLV H
ATOM  72080  OH2 TIP3 47671     34.280 -42.341  45.800  1.00  0.00      SOLV O
ATOM  72081  H1  TIP3 47671     34.587 -43.060  46.383  1.00  0.00      SOLV H
ATOM  72082  H2  TIP3 47671     34.858 -41.616  46.075  1.00  0.00      SOLV H
ATOM  72083  OH2 TIP3 47672     43.812 -35.395  42.497  1.00  0.00      SOLV O
ATOM  72084  H1  TIP3 47672     43.758 -36.250  42.942  1.00  0.00      SOLV H
ATOM  72085  H2  TIP3 47672     43.814 -34.779  43.247  1.00  0.00      SOLV H
ATOM  72086  OH2 TIP3 47673     33.677 -37.804  44.174  1.00  0.00      SOLV O
ATOM  72087  H1  TIP3 47673     33.738 -38.760  43.965  1.00  0.00      SOLV H
ATOM  72088  H2  TIP3 47673     34.608 -37.609  44.368  1.00  0.00      SOLV H
ATOM  72089  OH2 TIP3 47674     32.783 -45.116  39.632  1.00  0.00      SOLV O
ATOM  72090  H1  TIP3 47674     32.106 -44.423  39.754  1.00  0.00      SOLV H
ATOM  72091  H2  TIP3 47674     32.305 -45.718  39.042  1.00  0.00      SOLV H
ATOM  72092  OH2 TIP3 47675     32.559 -42.761  41.919  1.00  0.00      SOLV O
ATOM  72093  H1  TIP3 47675     33.069 -43.521  42.274  1.00  0.00      SOLV H
ATOM  72094  H2  TIP3 47675     33.213 -42.331  41.357  1.00  0.00      SOLV H
ATOM  72095  OH2 TIP3 47676     39.485 -31.505  42.872  1.00  0.00      SOLV O
ATOM  72096  H1  TIP3 47676     40.232 -31.994  42.461  1.00  0.00      SOLV H
ATOM  72097  H2  TIP3 47676     39.356 -31.992  43.695  1.00  0.00      SOLV H
ATOM  72098  OH2 TIP3 47677     39.034 -37.711  44.733  1.00  0.00      SOLV O
ATOM  72099  H1  TIP3 47677     39.609 -38.243  44.158  1.00  0.00      SOLV H
ATOM  72100  H2  TIP3 47677     39.724 -37.259  45.258  1.00  0.00      SOLV H
ATOM  72101  OH2 TIP3 47678     50.015 -42.754  45.479  1.00  0.00      SOLV O
ATOM  72102  H1  TIP3 47678     50.013 -42.077  46.188  1.00  0.00      SOLV H
ATOM  72103  H2  TIP3 47678     50.370 -42.237  44.735  1.00  0.00      SOLV H
ATOM  72104  OH2 TIP3 47679     43.856 -41.959  44.945  1.00  0.00      SOLV O
ATOM  72105  H1  TIP3 47679     44.398 -42.769  44.994  1.00  0.00      SOLV H
ATOM  72106  H2  TIP3 47679     43.775 -41.848  43.980  1.00  0.00      SOLV H
ATOM  72107  OH2 TIP3 47680     38.154 -46.030  42.219  1.00  0.00      SOLV O
ATOM  72108  H1  TIP3 47680     37.925 -45.202  41.747  1.00  0.00      SOLV H
ATOM  72109  H2  TIP3 47680     37.931 -46.683  41.519  1.00  0.00      SOLV H
ATOM  72110  OH2 TIP3 47681     45.382 -43.242  40.537  1.00  0.00      SOLV O
ATOM  72111  H1  TIP3 47681     46.037 -43.437  41.248  1.00  0.00      SOLV H
ATOM  72112  H2  TIP3 47681     45.887 -42.603  40.007  1.00  0.00      SOLV H
ATOM  72113  OH2 TIP3 47682     34.089 -44.855  42.846  1.00  0.00      SOLV O
ATOM  72114  H1  TIP3 47682     34.848 -45.110  43.406  1.00  0.00      SOLV H
ATOM  72115  H2  TIP3 47682     34.399 -45.176  41.976  1.00  0.00      SOLV H
ATOM  72116  OH2 TIP3 47683     38.387 -41.781  42.305  1.00  0.00      SOLV O
ATOM  72117  H1  TIP3 47683     39.282 -41.989  42.640  1.00  0.00      SOLV H
ATOM  72118  H2  TIP3 47683     38.195 -42.567  41.750  1.00  0.00      SOLV H
ATOM  72119  OH2 TIP3 47684     49.972 -41.278  47.782  1.00  0.00      SOLV O
ATOM  72120  H1  TIP3 47684     49.154 -40.777  47.573  1.00  0.00      SOLV H
ATOM  72121  H2  TIP3 47684     49.980 -41.228  48.749  1.00  0.00      SOLV H
ATOM  72122  OH2 TIP3 47685     37.382 -47.369  46.255  1.00  0.00      SOLV O
ATOM  72123  H1  TIP3 47685     36.862 -46.926  45.558  1.00  0.00      SOLV H
ATOM  72124  H2  TIP3 47685     36.695 -47.474  46.945  1.00  0.00      SOLV H
ATOM  72125  OH2 TIP3 47686     41.072 -36.080  39.788  1.00  0.00      SOLV O
ATOM  72126  H1  TIP3 47686     40.834 -36.274  38.876  1.00  0.00      SOLV H
ATOM  72127  H2  TIP3 47686     40.471 -35.341  40.002  1.00  0.00      SOLV H
ATOM  72128  OH2 TIP3 47687     37.284 -39.335  46.466  1.00  0.00      SOLV O
ATOM  72129  H1  TIP3 47687     36.435 -38.960  46.798  1.00  0.00      SOLV H
ATOM  72130  H2  TIP3 47687     37.704 -38.544  46.085  1.00  0.00      SOLV H
ATOM  72131  OH2 TIP3 47688     47.201 -43.379  42.569  1.00  0.00      SOLV O
ATOM  72132  H1  TIP3 47688     47.148 -44.119  43.186  1.00  0.00      SOLV H
ATOM  72133  H2  TIP3 47688     47.572 -42.671  43.122  1.00  0.00      SOLV H
ATOM  72134  OH2 TIP3 47689     36.309 -45.866  44.207  1.00  0.00      SOLV O
ATOM  72135  H1  TIP3 47689     36.723 -45.121  44.698  1.00  0.00      SOLV H
ATOM  72136  H2  TIP3 47689     36.993 -46.006  43.511  1.00  0.00      SOLV H
ATOM  72137  OH2 TIP3 47690     35.067 -38.004  47.326  1.00  0.00      SOLV O
ATOM  72138  H1  TIP3 47690     34.734 -37.117  47.077  1.00  0.00      SOLV H
ATOM  72139  H2  TIP3 47690     34.235 -38.379  47.694  1.00  0.00      SOLV H
ATOM  72140  OH2 TIP3 47691     31.438 -39.651  38.037  1.00  0.00      SOLV O
ATOM  72141  H1  TIP3 47691     31.052 -39.305  37.212  1.00  0.00      SOLV H
ATOM  72142  H2  TIP3 47691     31.366 -38.885  38.641  1.00  0.00      SOLV H
ATOM  72143  OH2 TIP3 47692     43.763 -33.482  44.898  1.00  0.00      SOLV O
ATOM  72144  H1  TIP3 47692     42.828 -33.765  45.026  1.00  0.00      SOLV H
ATOM  72145  H2  TIP3 47692     43.634 -32.544  44.659  1.00  0.00      SOLV H
ATOM  72146  OH2 TIP3 47693     47.885 -44.346  46.377  1.00  0.00      SOLV O
ATOM  72147  H1  TIP3 47693     47.028 -44.123  45.973  1.00  0.00      SOLV H
ATOM  72148  H2  TIP3 47693     48.523 -43.829  45.842  1.00  0.00      SOLV H
ATOM  72149  OH2 TIP3 47694     41.977 -48.701  43.746  1.00  0.00      SOLV O
ATOM  72150  H1  TIP3 47694     42.038 -49.668  43.631  1.00  0.00      SOLV H
ATOM  72151  H2  TIP3 47694     41.047 -48.617  44.049  1.00  0.00      SOLV H
ATOM  72152  OH2 TIP3 47695     41.478 -32.482  41.312  1.00  0.00      SOLV O
ATOM  72153  H1  TIP3 47695     42.164 -33.101  40.977  1.00  0.00      SOLV H
ATOM  72154  H2  TIP3 47695     41.938 -31.628  41.147  1.00  0.00      SOLV H
ATOM  72155  OH2 TIP3 47696     43.393 -34.054  40.097  1.00  0.00      SOLV O
ATOM  72156  H1  TIP3 47696     43.273 -34.758  39.445  1.00  0.00      SOLV H
ATOM  72157  H2  TIP3 47696     43.609 -34.575  40.901  1.00  0.00      SOLV H
ATOM  72158  OH2 TIP3 47697     45.418 -34.826  48.457  1.00  0.00      SOLV O
ATOM  72159  H1  TIP3 47697     45.616 -35.426  47.705  1.00  0.00      SOLV H
ATOM  72160  H2  TIP3 47697     45.264 -33.974  47.998  1.00  0.00      SOLV H
ATOM  72161  OH2 TIP3 47698     41.200 -39.559  38.307  1.00  0.00      SOLV O
ATOM  72162  H1  TIP3 47698     40.367 -39.183  37.960  1.00  0.00      SOLV H
ATOM  72163  H2  TIP3 47698     41.839 -39.318  37.614  1.00  0.00      SOLV H
ATOM  72164  OH2 TIP3 47699     41.755 -40.962  35.145  1.00  0.00      SOLV O
ATOM  72165  H1  TIP3 47699     42.298 -40.570  35.852  1.00  0.00      SOLV H
ATOM  72166  H2  TIP3 47699     42.455 -41.404  34.628  1.00  0.00      SOLV H
ATOM  72167  OH2 TIP3 47700     48.316 -37.691  46.545  1.00  0.00      SOLV O
ATOM  72168  H1  TIP3 47700     47.431 -37.266  46.569  1.00  0.00      SOLV H
ATOM  72169  H2  TIP3 47700     48.730 -37.188  45.813  1.00  0.00      SOLV H
ATOM  72170  OH2 TIP3 47701     44.403 -38.267  39.111  1.00  0.00      SOLV O
ATOM  72171  H1  TIP3 47701     43.684 -38.287  39.786  1.00  0.00      SOLV H
ATOM  72172  H2  TIP3 47701     45.165 -38.565  39.651  1.00  0.00      SOLV H
ATOM  72173  OH2 TIP3 47702     44.887 -39.984  48.284  1.00  0.00      SOLV O
ATOM  72174  H1  TIP3 47702     44.610 -39.299  48.919  1.00  0.00      SOLV H
ATOM  72175  H2  TIP3 47702     44.141 -39.936  47.650  1.00  0.00      SOLV H
ATOM  72176  OH2 TIP3 47703     36.258 -40.410  41.170  1.00  0.00      SOLV O
ATOM  72177  H1  TIP3 47703     36.077 -40.851  40.313  1.00  0.00      SOLV H
ATOM  72178  H2  TIP3 47703     37.057 -40.887  41.479  1.00  0.00      SOLV H
ATOM  72179  OH2 TIP3 47704     36.424 -36.733  43.855  1.00  0.00      SOLV O
ATOM  72180  H1  TIP3 47704     36.481 -37.124  42.973  1.00  0.00      SOLV H
ATOM  72181  H2  TIP3 47704     37.311 -36.931  44.215  1.00  0.00      SOLV H
ATOM  72182  OH2 TIP3 47705     37.017 -41.495  44.791  1.00  0.00      SOLV O
ATOM  72183  H1  TIP3 47705     37.490 -41.295  43.961  1.00  0.00      SOLV H
ATOM  72184  H2  TIP3 47705     37.147 -40.679  45.319  1.00  0.00      SOLV H
ATOM  72185  OH2 TIP3 47706     41.191 -34.097  45.420  1.00  0.00      SOLV O
ATOM  72186  H1  TIP3 47706     40.774 -33.526  46.086  1.00  0.00      SOLV H
ATOM  72187  H2  TIP3 47706     41.124 -34.991  45.815  1.00  0.00      SOLV H
ATOM  72188  OH2 TIP3 47707     36.525 -36.902  49.475  1.00  0.00      SOLV O
ATOM  72189  H1  TIP3 47707     35.768 -36.474  49.930  1.00  0.00      SOLV H
ATOM  72190  H2  TIP3 47707     36.050 -37.362  48.753  1.00  0.00      SOLV H
ATOM  72191  OH2 TIP3 47708     43.555 -39.360  36.754  1.00  0.00      SOLV O
ATOM  72192  H1  TIP3 47708     43.909 -38.897  37.548  1.00  0.00      SOLV H
ATOM  72193  H2  TIP3 47708     43.906 -38.792  36.027  1.00  0.00      SOLV H
ATOM  72194  OH2 TIP3 47709     34.822 -41.656  48.727  1.00  0.00      SOLV O
ATOM  72195  H1  TIP3 47709     34.606 -41.000  49.421  1.00  0.00      SOLV H
ATOM  72196  H2  TIP3 47709     33.921 -41.959  48.499  1.00  0.00      SOLV H
ATOM  72197  OH2 TIP3 47710     39.172 -33.873  40.248  1.00  0.00      SOLV O
ATOM  72198  H1  TIP3 47710     39.664 -33.409  40.944  1.00  0.00      SOLV H
ATOM  72199  H2  TIP3 47710     38.442 -33.265  40.071  1.00  0.00      SOLV H
ATOM  72200  OH2 TIP3 47711     34.097 -35.736  50.207  1.00  0.00      SOLV O
ATOM  72201  H1  TIP3 47711     33.960 -35.639  49.245  1.00  0.00      SOLV H
ATOM  72202  H2  TIP3 47711     33.276 -36.196  50.488  1.00  0.00      SOLV H
ATOM  72203  OH2 TIP3 47712     49.854 -45.960  36.622  1.00  0.00      SOLV O
ATOM  72204  H1  TIP3 47712     48.942 -46.073  36.966  1.00  0.00      SOLV H
ATOM  72205  H2  TIP3 47712     49.846 -45.021  36.352  1.00  0.00      SOLV H
ATOM  72206  OH2 TIP3 47713     35.640 -41.603  38.681  1.00  0.00      SOLV O
ATOM  72207  H1  TIP3 47713     35.060 -41.076  38.091  1.00  0.00      SOLV H
ATOM  72208  H2  TIP3 47713     35.310 -42.494  38.514  1.00  0.00      SOLV H
ATOM  72209  OH2 TIP3 47714     46.113 -31.984  35.096  1.00  0.00      SOLV O
ATOM  72210  H1  TIP3 47714     46.030 -31.012  35.222  1.00  0.00      SOLV H
ATOM  72211  H2  TIP3 47714     47.086 -32.096  35.106  1.00  0.00      SOLV H
ATOM  72212  OH2 TIP3 47715     31.079 -40.700  47.603  1.00  0.00      SOLV O
ATOM  72213  H1  TIP3 47715     30.642 -40.825  46.738  1.00  0.00      SOLV H
ATOM  72214  H2  TIP3 47715     31.506 -41.569  47.754  1.00  0.00      SOLV H
ATOM  72215  OH2 TIP3 47716     29.985 -38.117  44.315  1.00  0.00      SOLV O
ATOM  72216  H1  TIP3 47716     30.928 -37.934  44.406  1.00  0.00      SOLV H
ATOM  72217  H2  TIP3 47716     29.589 -37.461  44.908  1.00  0.00      SOLV H
ATOM  72218  OH2 TIP3 47717     46.979 -31.412  50.185  1.00  0.00      SOLV O
ATOM  72219  H1  TIP3 47717     47.138 -32.368  50.080  1.00  0.00      SOLV H
ATOM  72220  H2  TIP3 47717     46.042 -31.423  50.481  1.00  0.00      SOLV H
ATOM  72221  OH2 TIP3 47718     38.532 -34.964  48.901  1.00  0.00      SOLV O
ATOM  72222  H1  TIP3 47718     38.310 -34.163  49.426  1.00  0.00      SOLV H
ATOM  72223  H2  TIP3 47718     37.808 -35.567  49.166  1.00  0.00      SOLV H
ATOM  72224  OH2 TIP3 47719     37.889 -31.228  38.724  1.00  0.00      SOLV O
ATOM  72225  H1  TIP3 47719     37.681 -31.225  37.772  1.00  0.00      SOLV H
ATOM  72226  H2  TIP3 47719     37.420 -30.437  39.050  1.00  0.00      SOLV H
ATOM  72227  OH2 TIP3 47720     32.128 -34.453  40.614  1.00  0.00      SOLV O
ATOM  72228  H1  TIP3 47720     32.415 -34.725  41.514  1.00  0.00      SOLV H
ATOM  72229  H2  TIP3 47720     31.493 -35.161  40.423  1.00  0.00      SOLV H
ATOM  72230  OH2 TIP3 47721     40.797 -30.977  35.633  1.00  0.00      SOLV O
ATOM  72231  H1  TIP3 47721     41.587 -31.428  35.260  1.00  0.00      SOLV H
ATOM  72232  H2  TIP3 47721     40.945 -31.084  36.597  1.00  0.00      SOLV H
ATOM  72233  OH2 TIP3 47722     40.616 -31.167  38.413  1.00  0.00      SOLV O
ATOM  72234  H1  TIP3 47722     39.681 -31.316  38.673  1.00  0.00      SOLV H
ATOM  72235  H2  TIP3 47722     41.085 -31.688  39.084  1.00  0.00      SOLV H
ATOM  72236  OH2 TIP3 47723     47.083 -40.546  50.516  1.00  0.00      SOLV O
ATOM  72237  H1  TIP3 47723     46.413 -40.266  49.874  1.00  0.00      SOLV H
ATOM  72238  H2  TIP3 47723     47.353 -41.411  50.159  1.00  0.00      SOLV H
ATOM  72239  OH2 TIP3 47724     32.725 -38.670  48.483  1.00  0.00      SOLV O
ATOM  72240  H1  TIP3 47724     33.064 -38.987  49.346  1.00  0.00      SOLV H
ATOM  72241  H2  TIP3 47724     32.113 -39.389  48.224  1.00  0.00      SOLV H
ATOM  72242  OH2 TIP3 47725     39.237 -48.687  44.505  1.00  0.00      SOLV O
ATOM  72243  H1  TIP3 47725     38.459 -49.070  44.042  1.00  0.00      SOLV H
ATOM  72244  H2  TIP3 47725     38.777 -48.014  45.038  1.00  0.00      SOLV H
ATOM  72245  OH2 TIP3 47726     43.716 -47.397  47.912  1.00  0.00      SOLV O
ATOM  72246  H1  TIP3 47726     44.207 -47.793  48.645  1.00  0.00      SOLV H
ATOM  72247  H2  TIP3 47726     42.835 -47.828  47.991  1.00  0.00      SOLV H
ATOM  72248  OH2 TIP3 47727     45.365 -42.764  48.677  1.00  0.00      SOLV O
ATOM  72249  H1  TIP3 47727     44.795 -43.088  49.409  1.00  0.00      SOLV H
ATOM  72250  H2  TIP3 47727     45.031 -41.860  48.524  1.00  0.00      SOLV H
ATOM  72251  OH2 TIP3 47728     44.622 -38.005  34.623  1.00  0.00      SOLV O
ATOM  72252  H1  TIP3 47728     44.582 -38.128  33.654  1.00  0.00      SOLV H
ATOM  72253  H2  TIP3 47728     45.332 -37.342  34.693  1.00  0.00      SOLV H
ATOM  72254  OH2 TIP3 47729     42.543 -45.194  35.286  1.00  0.00      SOLV O
ATOM  72255  H1  TIP3 47729     42.080 -45.465  36.099  1.00  0.00      SOLV H
ATOM  72256  H2  TIP3 47729     42.404 -45.992  34.742  1.00  0.00      SOLV H
ATOM  72257  OH2 TIP3 47730     37.558 -43.968  45.763  1.00  0.00      SOLV O
ATOM  72258  H1  TIP3 47730     36.859 -44.073  46.442  1.00  0.00      SOLV H
ATOM  72259  H2  TIP3 47730     37.338 -43.079  45.398  1.00  0.00      SOLV H
ATOM  72260  OH2 TIP3 47731     37.578 -43.879  40.645  1.00  0.00      SOLV O
ATOM  72261  H1  TIP3 47731     36.703 -44.298  40.503  1.00  0.00      SOLV H
ATOM  72262  H2  TIP3 47731     37.975 -43.996  39.753  1.00  0.00      SOLV H
ATOM  72263  OH2 TIP3 47732     42.648 -41.618  39.407  1.00  0.00      SOLV O
ATOM  72264  H1  TIP3 47732     42.031 -40.921  39.093  1.00  0.00      SOLV H
ATOM  72265  H2  TIP3 47732     43.360 -41.557  38.744  1.00  0.00      SOLV H
ATOM  72266  OH2 TIP3 47733     41.679 -41.643  50.808  1.00  0.00      SOLV O
ATOM  72267  H1  TIP3 47733     41.496 -42.555  51.122  1.00  0.00      SOLV H
ATOM  72268  H2  TIP3 47733     42.547 -41.465  51.219  1.00  0.00      SOLV H
ATOM  72269  OH2 TIP3 47734     43.682 -41.766  42.174  1.00  0.00      SOLV O
ATOM  72270  H1  TIP3 47734     43.221 -41.329  41.433  1.00  0.00      SOLV H
ATOM  72271  H2  TIP3 47734     44.187 -42.435  41.663  1.00  0.00      SOLV H
ATOM  72272  OH2 TIP3 47735     35.361 -44.471  47.412  1.00  0.00      SOLV O
ATOM  72273  H1  TIP3 47735     35.246 -44.036  48.269  1.00  0.00      SOLV H
ATOM  72274  H2  TIP3 47735     35.242 -45.410  47.643  1.00  0.00      SOLV H
ATOM  72275  OH2 TIP3 47736     39.342 -45.881  34.132  1.00  0.00      SOLV O
ATOM  72276  H1  TIP3 47736     39.104 -46.232  35.014  1.00  0.00      SOLV H
ATOM  72277  H2  TIP3 47736     38.486 -45.542  33.823  1.00  0.00      SOLV H
ATOM  72278  OH2 TIP3 47737     33.128 -48.371  41.340  1.00  0.00      SOLV O
ATOM  72279  H1  TIP3 47737     33.735 -48.173  42.083  1.00  0.00      SOLV H
ATOM  72280  H2  TIP3 47737     33.719 -48.512  40.585  1.00  0.00      SOLV H
ATOM  72281  OH2 TIP3 47738     33.973 -47.305  36.746  1.00  0.00      SOLV O
ATOM  72282  H1  TIP3 47738     34.436 -46.623  36.215  1.00  0.00      SOLV H
ATOM  72283  H2  TIP3 47738     33.174 -46.805  37.010  1.00  0.00      SOLV H
ATOM  72284  OH2 TIP3 47739     42.487 -40.535  46.788  1.00  0.00      SOLV O
ATOM  72285  H1  TIP3 47739     43.022 -41.060  46.149  1.00  0.00      SOLV H
ATOM  72286  H2  TIP3 47739     42.150 -41.248  47.366  1.00  0.00      SOLV H
ATOM  72287  OH2 TIP3 47740     40.879 -45.285  41.602  1.00  0.00      SOLV O
ATOM  72288  H1  TIP3 47740     39.983 -45.583  41.857  1.00  0.00      SOLV H
ATOM  72289  H2  TIP3 47740     41.345 -45.332  42.450  1.00  0.00      SOLV H
ATOM  72290  OH2 TIP3 47741     35.392 -45.575  40.476  1.00  0.00      SOLV O
ATOM  72291  H1  TIP3 47741     34.509 -45.584  40.043  1.00  0.00      SOLV H
ATOM  72292  H2  TIP3 47741     35.842 -46.345  40.084  1.00  0.00      SOLV H
ATOM  72293  OH2 TIP3 47742     38.661 -44.315  38.157  1.00  0.00      SOLV O
ATOM  72294  H1  TIP3 47742     39.581 -43.995  38.226  1.00  0.00      SOLV H
ATOM  72295  H2  TIP3 47742     38.328 -43.903  37.333  1.00  0.00      SOLV H
ATOM  72296  OH2 TIP3 47743     45.163 -44.467  44.819  1.00  0.00      SOLV O
ATOM  72297  H1  TIP3 47743     44.577 -44.658  45.584  1.00  0.00      SOLV H
ATOM  72298  H2  TIP3 47743     44.757 -45.023  44.132  1.00  0.00      SOLV H
ATOM  72299  OH2 TIP3 47744     37.324 -43.683  35.758  1.00  0.00      SOLV O
ATOM  72300  H1  TIP3 47744     36.793 -44.078  35.043  1.00  0.00      SOLV H
ATOM  72301  H2  TIP3 47744     37.917 -43.106  35.237  1.00  0.00      SOLV H
ATOM  72302  OH2 TIP3 47745     43.058 -28.729  51.219  1.00  0.00      SOLV O
ATOM  72303  H1  TIP3 47745     43.194 -28.266  50.371  1.00  0.00      SOLV H
ATOM  72304  H2  TIP3 47745     43.626 -28.215  51.820  1.00  0.00      SOLV H
ATOM  72305  OH2 TIP3 47746     33.974 -39.807  50.707  1.00  0.00      SOLV O
ATOM  72306  H1  TIP3 47746     34.566 -39.493  51.420  1.00  0.00      SOLV H
ATOM  72307  H2  TIP3 47746     33.188 -40.057  51.235  1.00  0.00      SOLV H
ATOM  72308  OH2 TIP3 47747     40.973 -42.331  43.480  1.00  0.00      SOLV O
ATOM  72309  H1  TIP3 47747     41.814 -42.502  43.030  1.00  0.00      SOLV H
ATOM  72310  H2  TIP3 47747     41.037 -42.904  44.264  1.00  0.00      SOLV H
ATOM  72311  OH2 TIP3 47748     37.649 -47.478  39.960  1.00  0.00      SOLV O
ATOM  72312  H1  TIP3 47748     37.453 -48.431  40.062  1.00  0.00      SOLV H
ATOM  72313  H2  TIP3 47748     38.379 -47.479  39.328  1.00  0.00      SOLV H
ATOM  72314  OH2 TIP3 47749     40.367 -44.218  45.936  1.00  0.00      SOLV O
ATOM  72315  H1  TIP3 47749     39.415 -43.992  45.915  1.00  0.00      SOLV H
ATOM  72316  H2  TIP3 47749     40.708 -43.697  46.688  1.00  0.00      SOLV H
ATOM  72317  OH2 TIP3 47750     38.799 -38.252  37.665  1.00  0.00      SOLV O
ATOM  72318  H1  TIP3 47750     38.262 -38.973  37.268  1.00  0.00      SOLV H
ATOM  72319  H2  TIP3 47750     38.444 -38.232  38.588  1.00  0.00      SOLV H
ATOM  72320  OH2 TIP3 47751     45.840 -36.535  46.351  1.00  0.00      SOLV O
ATOM  72321  H1  TIP3 47751     46.160 -35.849  45.722  1.00  0.00      SOLV H
ATOM  72322  H2  TIP3 47751     45.104 -36.948  45.852  1.00  0.00      SOLV H
ATOM  72323  OH2 TIP3 47752     44.836 -43.774  35.783  1.00  0.00      SOLV O
ATOM  72324  H1  TIP3 47752     43.910 -44.045  35.594  1.00  0.00      SOLV H
ATOM  72325  H2  TIP3 47752     44.737 -42.913  36.241  1.00  0.00      SOLV H
ATOM  72326  OH2 TIP3 47753     40.161 -37.442  48.791  1.00  0.00      SOLV O
ATOM  72327  H1  TIP3 47753     40.090 -37.938  49.615  1.00  0.00      SOLV H
ATOM  72328  H2  TIP3 47753     39.582 -36.678  48.948  1.00  0.00      SOLV H
ATOM  72329  OH2 TIP3 47754     44.853 -41.676  37.514  1.00  0.00      SOLV O
ATOM  72330  H1  TIP3 47754     45.742 -41.532  37.895  1.00  0.00      SOLV H
ATOM  72331  H2  TIP3 47754     44.646 -40.810  37.110  1.00  0.00      SOLV H
ATOM  72332  OH2 TIP3 47755     34.502 -40.378  43.422  1.00  0.00      SOLV O
ATOM  72333  H1  TIP3 47755     35.077 -40.353  42.633  1.00  0.00      SOLV H
ATOM  72334  H2  TIP3 47755     34.810 -41.175  43.878  1.00  0.00      SOLV H
ATOM  72335  OH2 TIP3 47756     40.275 -36.164  36.628  1.00  0.00      SOLV O
ATOM  72336  H1  TIP3 47756     39.658 -35.445  36.883  1.00  0.00      SOLV H
ATOM  72337  H2  TIP3 47756     39.776 -36.952  36.934  1.00  0.00      SOLV H
ATOM  72338  OH2 TIP3 47757     32.287 -42.943  48.671  1.00  0.00      SOLV O
ATOM  72339  H1  TIP3 47757     32.360 -43.282  49.586  1.00  0.00      SOLV H
ATOM  72340  H2  TIP3 47757     31.762 -43.637  48.235  1.00  0.00      SOLV H
ATOM  72341  OH2 TIP3 47758     38.992 -40.988  50.872  1.00  0.00      SOLV O
ATOM  72342  H1  TIP3 47758     38.669 -41.410  50.056  1.00  0.00      SOLV H
ATOM  72343  H2  TIP3 47758     39.961 -41.033  50.736  1.00  0.00      SOLV H
ATOM  72344  OH2 TIP3 47759     41.416 -34.455  48.760  1.00  0.00      SOLV O
ATOM  72345  H1  TIP3 47759     40.471 -34.629  48.614  1.00  0.00      SOLV H
ATOM  72346  H2  TIP3 47759     41.404 -34.146  49.690  1.00  0.00      SOLV H
ATOM  72347  OH2 TIP3 47760     49.283 -39.839  37.244  1.00  0.00      SOLV O
ATOM  72348  H1  TIP3 47760     48.868 -40.219  36.434  1.00  0.00      SOLV H
ATOM  72349  H2  TIP3 47760     49.157 -38.893  37.021  1.00  0.00      SOLV H
ATOM  72350  OH2 TIP3 47761     47.559 -34.312  49.999  1.00  0.00      SOLV O
ATOM  72351  H1  TIP3 47761     46.641 -34.447  49.669  1.00  0.00      SOLV H
ATOM  72352  H2  TIP3 47761     48.043 -34.293  49.143  1.00  0.00      SOLV H
ATOM  72353  OH2 TIP3 47762     44.864 -32.136  37.574  1.00  0.00      SOLV O
ATOM  72354  H1  TIP3 47762     44.766 -33.014  37.969  1.00  0.00      SOLV H
ATOM  72355  H2  TIP3 47762     45.293 -32.321  36.718  1.00  0.00      SOLV H
ATOM  72356  OH2 TIP3 47763     43.966 -37.986  44.724  1.00  0.00      SOLV O
ATOM  72357  H1  TIP3 47763     43.110 -38.416  44.538  1.00  0.00      SOLV H
ATOM  72358  H2  TIP3 47763     44.566 -38.538  44.185  1.00  0.00      SOLV H
ATOM  72359  OH2 TIP3 47764     35.578 -36.353  40.715  1.00  0.00      SOLV O
ATOM  72360  H1  TIP3 47764     35.581 -35.398  40.522  1.00  0.00      SOLV H
ATOM  72361  H2  TIP3 47764     34.642 -36.560  40.598  1.00  0.00      SOLV H
ATOM  72362  OH2 TIP3 47765     33.285 -42.690  35.279  1.00  0.00      SOLV O
ATOM  72363  H1  TIP3 47765     33.553 -41.898  35.783  1.00  0.00      SOLV H
ATOM  72364  H2  TIP3 47765     32.399 -42.870  35.669  1.00  0.00      SOLV H
ATOM  72365  OH2 TIP3 47766     37.590 -38.145  40.141  1.00  0.00      SOLV O
ATOM  72366  H1  TIP3 47766     37.000 -37.402  40.387  1.00  0.00      SOLV H
ATOM  72367  H2  TIP3 47766     37.150 -38.880  40.607  1.00  0.00      SOLV H
ATOM  72368  OH2 TIP3 47767     36.607 -33.960  46.693  1.00  0.00      SOLV O
ATOM  72369  H1  TIP3 47767     36.912 -33.069  46.447  1.00  0.00      SOLV H
ATOM  72370  H2  TIP3 47767     37.320 -34.248  47.288  1.00  0.00      SOLV H
ATOM  72371  OH2 TIP3 47768     34.697 -33.765  39.792  1.00  0.00      SOLV O
ATOM  72372  H1  TIP3 47768     33.758 -33.959  39.997  1.00  0.00      SOLV H
ATOM  72373  H2  TIP3 47768     34.773 -32.847  40.128  1.00  0.00      SOLV H
ATOM  72374  OH2 TIP3 47769     41.227 -36.732  46.339  1.00  0.00      SOLV O
ATOM  72375  H1  TIP3 47769     40.980 -37.038  47.240  1.00  0.00      SOLV H
ATOM  72376  H2  TIP3 47769     42.116 -37.104  46.243  1.00  0.00      SOLV H
ATOM  72377  OH2 TIP3 47770     43.190 -34.862  35.448  1.00  0.00      SOLV O
ATOM  72378  H1  TIP3 47770     43.635 -35.193  36.259  1.00  0.00      SOLV H
ATOM  72379  H2  TIP3 47770     42.335 -35.304  35.539  1.00  0.00      SOLV H
ATOM  72380  OH2 TIP3 47771     42.424 -31.440  48.710  1.00  0.00      SOLV O
ATOM  72381  H1  TIP3 47771     41.835 -32.090  48.286  1.00  0.00      SOLV H
ATOM  72382  H2  TIP3 47771     42.302 -30.657  48.129  1.00  0.00      SOLV H
ATOM  72383  OH2 TIP3 47772     45.953 -29.289  35.720  1.00  0.00      SOLV O
ATOM  72384  H1  TIP3 47772     46.322 -28.426  35.465  1.00  0.00      SOLV H
ATOM  72385  H2  TIP3 47772     45.040 -29.005  35.935  1.00  0.00      SOLV H
ATOM  72386  OH2 TIP3 47773     35.331 -47.374  48.174  1.00  0.00      SOLV O
ATOM  72387  H1  TIP3 47773     34.365 -47.457  48.096  1.00  0.00      SOLV H
ATOM  72388  H2  TIP3 47773     35.558 -48.172  48.681  1.00  0.00      SOLV H
ATOM  72389  OH2 TIP3 47774     44.443 -35.799  37.748  1.00  0.00      SOLV O
ATOM  72390  H1  TIP3 47774     44.374 -36.652  38.222  1.00  0.00      SOLV H
ATOM  72391  H2  TIP3 47774     45.399 -35.617  37.853  1.00  0.00      SOLV H
ATOM  72392  OH2 TIP3 47775     31.216 -36.369  46.564  1.00  0.00      SOLV O
ATOM  72393  H1  TIP3 47775     31.718 -37.180  46.723  1.00  0.00      SOLV H
ATOM  72394  H2  TIP3 47775     31.206 -35.980  47.447  1.00  0.00      SOLV H
ATOM  72395  OH2 TIP3 47776     36.179 -36.501  36.207  1.00  0.00      SOLV O
ATOM  72396  H1  TIP3 47776     36.686 -36.992  36.873  1.00  0.00      SOLV H
ATOM  72397  H2  TIP3 47776     36.023 -35.649  36.677  1.00  0.00      SOLV H
ATOM  72398  OH2 TIP3 47777     33.870 -40.392  36.951  1.00  0.00      SOLV O
ATOM  72399  H1  TIP3 47777     33.033 -40.257  37.446  1.00  0.00      SOLV H
ATOM  72400  H2  TIP3 47777     33.979 -39.504  36.569  1.00  0.00      SOLV H
ATOM  72401  OH2 TIP3 47778     43.776 -44.741  47.163  1.00  0.00      SOLV O
ATOM  72402  H1  TIP3 47778     44.385 -44.370  47.820  1.00  0.00      SOLV H
ATOM  72403  H2  TIP3 47778     43.678 -45.672  47.451  1.00  0.00      SOLV H
ATOM  72404  OH2 TIP3 47779     44.694 -44.916  38.384  1.00  0.00      SOLV O
ATOM  72405  H1  TIP3 47779     44.713 -44.440  37.532  1.00  0.00      SOLV H
ATOM  72406  H2  TIP3 47779     44.890 -44.203  39.025  1.00  0.00      SOLV H
ATOM  72407  OH2 TIP3 47780     38.359 -34.181  36.788  1.00  0.00      SOLV O
ATOM  72408  H1  TIP3 47780     37.472 -34.091  37.194  1.00  0.00      SOLV H
ATOM  72409  H2  TIP3 47780     38.615 -33.245  36.741  1.00  0.00      SOLV H
ATOM  72410  OH2 TIP3 47781     41.312 -44.032  39.097  1.00  0.00      SOLV O
ATOM  72411  H1  TIP3 47781     41.855 -43.225  39.232  1.00  0.00      SOLV H
ATOM  72412  H2  TIP3 47781     41.145 -44.317  40.019  1.00  0.00      SOLV H
ATOM  72413  OH2 TIP3 47782     41.635 -42.794  48.157  1.00  0.00      SOLV O
ATOM  72414  H1  TIP3 47782     41.491 -42.442  49.055  1.00  0.00      SOLV H
ATOM  72415  H2  TIP3 47782     42.332 -43.455  48.292  1.00  0.00      SOLV H
ATOM  72416  OH2 TIP3 47783     43.022 -46.585  39.897  1.00  0.00      SOLV O
ATOM  72417  H1  TIP3 47783     42.634 -46.024  40.593  1.00  0.00      SOLV H
ATOM  72418  H2  TIP3 47783     43.606 -45.941  39.436  1.00  0.00      SOLV H
ATOM  72419  OH2 TIP3 47784     35.578 -34.026  37.149  1.00  0.00      SOLV O
ATOM  72420  H1  TIP3 47784     35.330 -33.204  36.663  1.00  0.00      SOLV H
ATOM  72421  H2  TIP3 47784     35.190 -33.855  38.035  1.00  0.00      SOLV H
ATOM  72422  OH2 TIP3 47785     38.680 -46.859  36.646  1.00  0.00      SOLV O
ATOM  72423  H1  TIP3 47785     38.402 -46.077  37.155  1.00  0.00      SOLV H
ATOM  72424  H2  TIP3 47785     39.623 -46.915  36.915  1.00  0.00      SOLV H
ATOM  72425  OH2 TIP3 47786     47.983 -42.894  49.108  1.00  0.00      SOLV O
ATOM  72426  H1  TIP3 47786     47.022 -43.001  48.919  1.00  0.00      SOLV H
ATOM  72427  H2  TIP3 47786     48.316 -42.807  48.201  1.00  0.00      SOLV H
ATOM  72428  OH2 TIP3 47787     45.510 -39.767  43.096  1.00  0.00      SOLV O
ATOM  72429  H1  TIP3 47787     44.882 -40.479  42.877  1.00  0.00      SOLV H
ATOM  72430  H2  TIP3 47787     46.205 -40.251  43.596  1.00  0.00      SOLV H
ATOM  72431  OH2 TIP3 47788     33.637 -37.824  35.661  1.00  0.00      SOLV O
ATOM  72432  H1  TIP3 47788     34.052 -37.068  36.102  1.00  0.00      SOLV H
ATOM  72433  H2  TIP3 47788     34.339 -38.086  35.032  1.00  0.00      SOLV H
ATOM  72434  OH2 TIP3 47789     34.357 -45.227  34.985  1.00  0.00      SOLV O
ATOM  72435  H1  TIP3 47789     34.101 -44.295  35.138  1.00  0.00      SOLV H
ATOM  72436  H2  TIP3 47789     33.620 -45.557  34.461  1.00  0.00      SOLV H
ATOM  72437  OH2 TIP3 47790     43.450 -30.643  44.803  1.00  0.00      SOLV O
ATOM  72438  H1  TIP3 47790     43.105 -30.046  44.106  1.00  0.00      SOLV H
ATOM  72439  H2  TIP3 47790     44.356 -30.272  44.889  1.00  0.00      SOLV H
ATOM  72440  OH2 TIP3 47791     36.892 -49.777  43.550  1.00  0.00      SOLV O
ATOM  72441  H1  TIP3 47791     36.776 -49.874  42.580  1.00  0.00      SOLV H
ATOM  72442  H2  TIP3 47791     36.815 -50.706  43.856  1.00  0.00      SOLV H
ATOM  72443  OH2 TIP3 47792     31.318 -37.115  39.568  1.00  0.00      SOLV O
ATOM  72444  H1  TIP3 47792     30.387 -36.997  39.804  1.00  0.00      SOLV H
ATOM  72445  H2  TIP3 47792     31.384 -36.506  38.810  1.00  0.00      SOLV H
ATOM  72446  OH2 TIP3 47793     29.689 -34.744  51.128  1.00  0.00      SOLV O
ATOM  72447  H1  TIP3 47793     30.392 -34.784  51.806  1.00  0.00      SOLV H
ATOM  72448  H2  TIP3 47793     29.618 -35.678  50.867  1.00  0.00      SOLV H
ATOM  72449  OH2 TIP3 47794     34.399 -34.359  52.676  1.00  0.00      SOLV O
ATOM  72450  H1  TIP3 47794     35.317 -34.517  52.937  1.00  0.00      SOLV H
ATOM  72451  H2  TIP3 47794     34.397 -34.708  51.765  1.00  0.00      SOLV H
ATOM  72452  OH2 TIP3 47795     38.458 -33.628  33.974  1.00  0.00      SOLV O
ATOM  72453  H1  TIP3 47795     38.471 -34.206  34.760  1.00  0.00      SOLV H
ATOM  72454  H2  TIP3 47795     39.393 -33.688  33.690  1.00  0.00      SOLV H
ATOM  72455  OH2 TIP3 47796     41.181 -33.747  51.410  1.00  0.00      SOLV O
ATOM  72456  H1  TIP3 47796     41.099 -34.622  51.851  1.00  0.00      SOLV H
ATOM  72457  H2  TIP3 47796     41.773 -33.259  52.011  1.00  0.00      SOLV H
ATOM  72458  OH2 TIP3 47797     42.860 -32.142  34.258  1.00  0.00      SOLV O
ATOM  72459  H1  TIP3 47797     43.375 -32.796  34.758  1.00  0.00      SOLV H
ATOM  72460  H2  TIP3 47797     43.532 -31.772  33.650  1.00  0.00      SOLV H
ATOM  72461  OH2 TIP3 47798     31.723 -40.695  51.994  1.00  0.00      SOLV O
ATOM  72462  H1  TIP3 47798     32.077 -41.579  51.787  1.00  0.00      SOLV H
ATOM  72463  H2  TIP3 47798     30.917 -40.681  51.432  1.00  0.00      SOLV H
ATOM  72464  OH2 TIP3 47799     35.671 -38.913  34.067  1.00  0.00      SOLV O
ATOM  72465  H1  TIP3 47799     35.980 -39.545  34.738  1.00  0.00      SOLV H
ATOM  72466  H2  TIP3 47799     36.491 -38.829  33.530  1.00  0.00      SOLV H
ATOM  72467  OH2 TIP3 47800     37.906 -38.461  51.463  1.00  0.00      SOLV O
ATOM  72468  H1  TIP3 47800     37.582 -38.210  50.579  1.00  0.00      SOLV H
ATOM  72469  H2  TIP3 47800     38.363 -39.313  51.293  1.00  0.00      SOLV H
ATOM  72470  OH2 TIP3 47801     40.276 -36.077  33.879  1.00  0.00      SOLV O
ATOM  72471  H1  TIP3 47801     40.287 -36.178  34.852  1.00  0.00      SOLV H
ATOM  72472  H2  TIP3 47801     40.571 -36.977  33.612  1.00  0.00      SOLV H
ATOM  72473  OH2 TIP3 47802     43.366 -36.692  48.912  1.00  0.00      SOLV O
ATOM  72474  H1  TIP3 47802     44.013 -35.974  48.765  1.00  0.00      SOLV H
ATOM  72475  H2  TIP3 47802     42.531 -36.201  48.820  1.00  0.00      SOLV H
ATOM  72476  OH2 TIP3 47803     33.400 -43.061  51.425  1.00  0.00      SOLV O
ATOM  72477  H1  TIP3 47803     34.218 -43.562  51.345  1.00  0.00      SOLV H
ATOM  72478  H2  TIP3 47803     33.327 -42.963  52.395  1.00  0.00      SOLV H
ATOM  72479  OH2 TIP3 47804     37.446 -40.383  36.474  1.00  0.00      SOLV O
ATOM  72480  H1  TIP3 47804     37.094 -41.053  37.082  1.00  0.00      SOLV H
ATOM  72481  H2  TIP3 47804     37.983 -40.932  35.863  1.00  0.00      SOLV H
ATOM  72482  OH2 TIP3 47805     37.495 -42.726  48.835  1.00  0.00      SOLV O
ATOM  72483  H1  TIP3 47805     36.621 -42.287  48.889  1.00  0.00      SOLV H
ATOM  72484  H2  TIP3 47805     37.944 -42.182  48.157  1.00  0.00      SOLV H
ATOM  72485  OH2 TIP3 47806     39.044 -41.805  34.695  1.00  0.00      SOLV O
ATOM  72486  H1  TIP3 47806     38.968 -41.693  33.727  1.00  0.00      SOLV H
ATOM  72487  H2  TIP3 47806     39.967 -41.512  34.851  1.00  0.00      SOLV H
ATOM  72488  OH2 TIP3 47807     41.416 -38.575  52.233  1.00  0.00      SOLV O
ATOM  72489  H1  TIP3 47807     42.321 -38.417  51.934  1.00  0.00      SOLV H
ATOM  72490  H2  TIP3 47807     41.484 -39.433  52.675  1.00  0.00      SOLV H
ATOM  72491  OH2 TIP3 47808     47.042 -36.505  34.181  1.00  0.00      SOLV O
ATOM  72492  H1  TIP3 47808     47.060 -36.827  33.259  1.00  0.00      SOLV H
ATOM  72493  H2  TIP3 47808     46.668 -35.607  34.031  1.00  0.00      SOLV H
ATOM  72494  OH2 TIP3 47809     38.849 -44.974  49.823  1.00  0.00      SOLV O
ATOM  72495  H1  TIP3 47809     39.075 -45.609  49.116  1.00  0.00      SOLV H
ATOM  72496  H2  TIP3 47809     38.422 -44.251  49.316  1.00  0.00      SOLV H
ATOM  72497  OH2 TIP3 47810     39.663 -46.470  47.430  1.00  0.00      SOLV O
ATOM  72498  H1  TIP3 47810     39.981 -45.798  46.790  1.00  0.00      SOLV H
ATOM  72499  H2  TIP3 47810     38.830 -46.768  47.000  1.00  0.00      SOLV H
ATOM  72500  OH2 TIP3 47811     39.242 -40.869  47.611  1.00  0.00      SOLV O
ATOM  72501  H1  TIP3 47811     40.066 -40.613  47.179  1.00  0.00      SOLV H
ATOM  72502  H2  TIP3 47811     38.617 -40.198  47.267  1.00  0.00      SOLV H
ATOM  72503  OH2 TIP3 47812     44.041 -41.336  52.413  1.00  0.00      SOLV O
ATOM  72504  H1  TIP3 47812     44.576 -42.103  52.690  1.00  0.00      SOLV H
ATOM  72505  H2  TIP3 47812     44.701 -40.627  52.416  1.00  0.00      SOLV H
ATOM  72506  OH2 TIP3 47813     44.514 -38.335  50.707  1.00  0.00      SOLV O
ATOM  72507  H1  TIP3 47813     43.969 -37.759  50.121  1.00  0.00      SOLV H
ATOM  72508  H2  TIP3 47813     45.395 -37.923  50.545  1.00  0.00      SOLV H
ATOM  72509  OH2 TIP3 47814     36.993 -44.557  51.905  1.00  0.00      SOLV O
ATOM  72510  H1  TIP3 47814     36.406 -45.310  51.695  1.00  0.00      SOLV H
ATOM  72511  H2  TIP3 47814     37.548 -44.518  51.103  1.00  0.00      SOLV H
ATOM  72512  OH2 TIP3 47815     41.261 -48.641  47.823  1.00  0.00      SOLV O
ATOM  72513  H1  TIP3 47815     40.694 -47.845  47.693  1.00  0.00      SOLV H
ATOM  72514  H2  TIP3 47815     40.724 -49.325  47.370  1.00  0.00      SOLV H
ATOM  72515  OH2 TIP3 47816     41.083 -44.226  51.338  1.00  0.00      SOLV O
ATOM  72516  H1  TIP3 47816     40.809 -44.541  52.216  1.00  0.00      SOLV H
ATOM  72517  H2  TIP3 47816     40.306 -44.528  50.816  1.00  0.00      SOLV H
ATOM  72518  OH2 TIP3 47817     43.778 -44.078  50.429  1.00  0.00      SOLV O
ATOM  72519  H1  TIP3 47817     42.887 -44.283  50.774  1.00  0.00      SOLV H
ATOM  72520  H2  TIP3 47817     44.363 -44.468  51.104  1.00  0.00      SOLV H
ATOM  72521  OH2 TIP3 47818     45.815 -45.019  52.252  1.00  0.00      SOLV O
ATOM  72522  H1  TIP3 47818     46.154 -45.809  52.683  1.00  0.00      SOLV H
ATOM  72523  H2  TIP3 47818     45.496 -44.476  53.009  1.00  0.00      SOLV H
ATOM  72524  OH2 TIP3 47819     35.797 -47.018  51.490  1.00  0.00      SOLV O
ATOM  72525  H1  TIP3 47819     36.129 -47.737  50.921  1.00  0.00      SOLV H
ATOM  72526  H2  TIP3 47819     35.943 -47.399  52.378  1.00  0.00      SOLV H
ATOM  72527  OH2 TIP3 47820     41.689 -49.101  50.485  1.00  0.00      SOLV O
ATOM  72528  H1  TIP3 47820     42.488 -49.663  50.421  1.00  0.00      SOLV H
ATOM  72529  H2  TIP3 47820     41.451 -49.013  49.538  1.00  0.00      SOLV H
ATOM  72530  OH2 TIP3 47821     41.590 -47.373  52.576  1.00  0.00      SOLV O
ATOM  72531  H1  TIP3 47821     41.588 -47.936  51.764  1.00  0.00      SOLV H
ATOM  72532  H2  TIP3 47821     40.721 -46.915  52.489  1.00  0.00      SOLV H
ATOM  72533  OH2 TIP3 47822     35.350 -31.742  35.662  1.00  0.00      SOLV O
ATOM  72534  H1  TIP3 47822     36.247 -31.389  35.793  1.00  0.00      SOLV H
ATOM  72535  H2  TIP3 47822     34.989 -31.053  35.075  1.00  0.00      SOLV H
ATOM  72536  OH2 TIP3 47823     31.109 -38.865  35.203  1.00  0.00      SOLV O
ATOM  72537  H1  TIP3 47823     31.992 -38.472  35.367  1.00  0.00      SOLV H
ATOM  72538  H2  TIP3 47823     31.325 -39.569  34.554  1.00  0.00      SOLV H
ATOM  72539  OH2 TIP3 47824     28.321 -34.249  40.254  1.00  0.00      SOLV O
ATOM  72540  H1  TIP3 47824     27.777 -34.838  39.685  1.00  0.00      SOLV H
ATOM  72541  H2  TIP3 47824     28.671 -34.889  40.909  1.00  0.00      SOLV H
ATOM  72542  OH2 TIP3 47825     29.573 -35.877  42.035  1.00  0.00      SOLV O
ATOM  72543  H1  TIP3 47825     29.458 -36.790  42.335  1.00  0.00      SOLV H
ATOM  72544  H2  TIP3 47825     29.728 -35.425  42.885  1.00  0.00      SOLV H
ATOM  72545  OH2 TIP3 47826     45.737 -29.204  45.123  1.00  0.00      SOLV O
ATOM  72546  H1  TIP3 47826     45.793 -29.083  46.087  1.00  0.00      SOLV H
ATOM  72547  H2  TIP3 47826     46.344 -28.526  44.796  1.00  0.00      SOLV H
ATOM  72548  OH2 TIP3 47827     45.513 -29.751  47.930  1.00  0.00      SOLV O
ATOM  72549  H1  TIP3 47827     45.296 -30.641  47.580  1.00  0.00      SOLV H
ATOM  72550  H2  TIP3 47827     46.156 -29.998  48.611  1.00  0.00      SOLV H
ATOM  72551  OH2 TIP3 47828     45.454 -34.313  52.643  1.00  0.00      SOLV O
ATOM  72552  H1  TIP3 47828     44.612 -34.553  53.073  1.00  0.00      SOLV H
ATOM  72553  H2  TIP3 47828     45.648 -33.437  53.033  1.00  0.00      SOLV H
ATOM  72554  OH2 TIP3 47829     47.257 -35.460  38.110  1.00  0.00      SOLV O
ATOM  72555  H1  TIP3 47829     47.896 -34.725  38.210  1.00  0.00      SOLV H
ATOM  72556  H2  TIP3 47829     47.560 -36.054  38.833  1.00  0.00      SOLV H
ATOM  72557  OH2 TIP3 47830     48.343 -37.109  39.982  1.00  0.00      SOLV O
ATOM  72558  H1  TIP3 47830     47.724 -37.792  40.316  1.00  0.00      SOLV H
ATOM  72559  H2  TIP3 47830     48.798 -36.807  40.795  1.00  0.00      SOLV H
ATOM  72560  OH2 TIP3 47831     47.245 -34.566  45.099  1.00  0.00      SOLV O
ATOM  72561  H1  TIP3 47831     48.022 -34.855  44.586  1.00  0.00      SOLV H
ATOM  72562  H2  TIP3 47831     47.077 -33.679  44.726  1.00  0.00      SOLV H
ATOM  72563  OH2 TIP3 47832     44.761 -32.415  47.309  1.00  0.00      SOLV O
ATOM  72564  H1  TIP3 47832     43.908 -32.266  47.755  1.00  0.00      SOLV H
ATOM  72565  H2  TIP3 47832     44.481 -32.808  46.454  1.00  0.00      SOLV H
ATOM  72566  OH2 TIP3 47833     48.624 -37.151  36.345  1.00  0.00      SOLV O
ATOM  72567  H1  TIP3 47833     48.045 -37.014  35.562  1.00  0.00      SOLV H
ATOM  72568  H2  TIP3 47833     48.158 -36.585  36.992  1.00  0.00      SOLV H
ATOM  72569  OH2 TIP3 47834     48.079 -40.308  34.864  1.00  0.00      SOLV O
ATOM  72570  H1  TIP3 47834     47.817 -39.722  34.146  1.00  0.00      SOLV H
ATOM  72571  H2  TIP3 47834     48.019 -41.191  34.433  1.00  0.00      SOLV H
ATOM  72572  OH2 TIP3 47835     46.591 -39.206  40.612  1.00  0.00      SOLV O
ATOM  72573  H1  TIP3 47835     46.874 -40.116  40.420  1.00  0.00      SOLV H
ATOM  72574  H2  TIP3 47835     46.269 -39.282  41.537  1.00  0.00      SOLV H
ATOM  72575  OH2 TIP3 47836     31.832 -42.357  44.578  1.00  0.00      SOLV O
ATOM  72576  H1  TIP3 47836     32.042 -42.326  43.622  1.00  0.00      SOLV H
ATOM  72577  H2  TIP3 47836     32.729 -42.242  44.967  1.00  0.00      SOLV H
ATOM  72578  OH2 TIP3 47837     46.862 -37.066  50.320  1.00  0.00      SOLV O
ATOM  72579  H1  TIP3 47837     47.723 -37.547  50.317  1.00  0.00      SOLV H
ATOM  72580  H2  TIP3 47837     47.133 -36.171  50.055  1.00  0.00      SOLV H
ATOM  72581  OH2 TIP3 47838     48.959 -38.623  50.693  1.00  0.00      SOLV O
ATOM  72582  H1  TIP3 47838     48.328 -39.372  50.711  1.00  0.00      SOLV H
ATOM  72583  H2  TIP3 47838     49.814 -39.097  50.771  1.00  0.00      SOLV H
ATOM  72584  OH2 TIP3 47839     48.097 -42.888  34.015  1.00  0.00      SOLV O
ATOM  72585  H1  TIP3 47839     48.813 -43.206  34.601  1.00  0.00      SOLV H
ATOM  72586  H2  TIP3 47839     47.470 -43.629  33.986  1.00  0.00      SOLV H
ATOM  72587  OH2 TIP3 47840     47.265 -41.625  38.990  1.00  0.00      SOLV O
ATOM  72588  H1  TIP3 47840     47.813 -42.444  39.027  1.00  0.00      SOLV H
ATOM  72589  H2  TIP3 47840     47.894 -41.021  38.561  1.00  0.00      SOLV H
ATOM  72590  OH2 TIP3 47841     47.581 -40.991  44.439  1.00  0.00      SOLV O
ATOM  72591  H1  TIP3 47841     48.429 -40.497  44.345  1.00  0.00      SOLV H
ATOM  72592  H2  TIP3 47841     47.444 -40.882  45.398  1.00  0.00      SOLV H
ATOM  72593  OH2 TIP3 47842     47.449 -40.246  47.170  1.00  0.00      SOLV O
ATOM  72594  H1  TIP3 47842     46.526 -40.140  47.482  1.00  0.00      SOLV H
ATOM  72595  H2  TIP3 47842     47.693 -39.316  46.962  1.00  0.00      SOLV H
ATOM  72596  OH2 TIP3 47843     33.158 -46.857  50.738  1.00  0.00      SOLV O
ATOM  72597  H1  TIP3 47843     34.117 -46.810  50.926  1.00  0.00      SOLV H
ATOM  72598  H2  TIP3 47843     32.979 -47.800  50.917  1.00  0.00      SOLV H
ATOM  72599  OH2 TIP3 47844     48.747 -43.955  38.997  1.00  0.00      SOLV O
ATOM  72600  H1  TIP3 47844     49.077 -44.283  39.858  1.00  0.00      SOLV H
ATOM  72601  H2  TIP3 47844     48.331 -44.765  38.636  1.00  0.00      SOLV H
ATOM  72602  OH2 TIP3 47845     34.708 -48.063  43.599  1.00  0.00      SOLV O
ATOM  72603  H1  TIP3 47845     35.440 -48.700  43.711  1.00  0.00      SOLV H
ATOM  72604  H2  TIP3 47845     35.126 -47.245  43.922  1.00  0.00      SOLV H
ATOM  72605  OH2 TIP3 47846     32.161 -45.886  44.546  1.00  0.00      SOLV O
ATOM  72606  H1  TIP3 47846     32.791 -45.729  43.816  1.00  0.00      SOLV H
ATOM  72607  H2  TIP3 47846     32.213 -45.040  45.008  1.00  0.00      SOLV H
ATOM  72608  OH2 TIP3 47847     50.354 -42.980  50.345  1.00  0.00      SOLV O
ATOM  72609  H1  TIP3 47847     49.372 -42.914  50.355  1.00  0.00      SOLV H
ATOM  72610  H2  TIP3 47847     50.450 -43.652  49.649  1.00  0.00      SOLV H
ATOM  72611  OH2 TIP3 47848     50.410 -43.373  35.555  1.00  0.00      SOLV O
ATOM  72612  H1  TIP3 47848     51.029 -43.910  35.021  1.00  0.00      SOLV H
ATOM  72613  H2  TIP3 47848     50.933 -42.570  35.735  1.00  0.00      SOLV H
ATOM  72614  OH2 TIP3 47849     33.838 -49.253  38.619  1.00  0.00      SOLV O
ATOM  72615  H1  TIP3 47849     32.889 -49.458  38.569  1.00  0.00      SOLV H
ATOM  72616  H2  TIP3 47849     33.928 -48.522  37.971  1.00  0.00      SOLV H
ATOM  72617  OH2 TIP3 47850     42.680 -30.179  40.630  1.00  0.00      SOLV O
ATOM  72618  H1  TIP3 47850     43.387 -30.124  39.954  1.00  0.00      SOLV H
ATOM  72619  H2  TIP3 47850     43.018 -29.591  41.320  1.00  0.00      SOLV H
ATOM  72620  OH2 TIP3 47851     34.259 -50.438  46.974  1.00  0.00      SOLV O
ATOM  72621  H1  TIP3 47851     33.637 -50.824  47.618  1.00  0.00      SOLV H
ATOM  72622  H2  TIP3 47851     33.632 -50.010  46.357  1.00  0.00      SOLV H
ATOM  72623  OH2 TIP3 47852     31.792 -37.120  51.164  1.00  0.00      SOLV O
ATOM  72624  H1  TIP3 47852     30.993 -37.426  50.694  1.00  0.00      SOLV H
ATOM  72625  H2  TIP3 47852     31.638 -37.466  52.052  1.00  0.00      SOLV H
ATOM  72626  OH2 TIP3 47853     34.281 -35.338  47.372  1.00  0.00      SOLV O
ATOM  72627  H1  TIP3 47853     33.691 -34.619  47.079  1.00  0.00      SOLV H
ATOM  72628  H2  TIP3 47853     35.143 -34.920  47.167  1.00  0.00      SOLV H
ATOM  72629  OH2 TIP3 47854     37.888 -32.673  50.317  1.00  0.00      SOLV O
ATOM  72630  H1  TIP3 47854     38.095 -32.832  51.261  1.00  0.00      SOLV H
ATOM  72631  H2  TIP3 47854     38.539 -31.972  50.095  1.00  0.00      SOLV H
ATOM  72632  OH2 TIP3 47855     39.595 -30.632  49.688  1.00  0.00      SOLV O
ATOM  72633  H1  TIP3 47855     40.470 -30.927  49.391  1.00  0.00      SOLV H
ATOM  72634  H2  TIP3 47855     39.828 -30.173  50.523  1.00  0.00      SOLV H
ATOM  72635  OH2 TIP3 47856     50.135 -45.403  48.686  1.00  0.00      SOLV O
ATOM  72636  H1  TIP3 47856     49.204 -45.220  48.477  1.00  0.00      SOLV H
ATOM  72637  H2  TIP3 47856     50.257 -46.186  48.129  1.00  0.00      SOLV H
ATOM  72638  OH2 TIP3 47857     30.688 -33.260  47.434  1.00  0.00      SOLV O
ATOM  72639  H1  TIP3 47857     29.823 -32.989  47.061  1.00  0.00      SOLV H
ATOM  72640  H2  TIP3 47857     30.442 -33.372  48.359  1.00  0.00      SOLV H
ATOM  72641  OH2 TIP3 47858     33.250 -32.779  46.562  1.00  0.00      SOLV O
ATOM  72642  H1  TIP3 47858     32.324 -32.914  46.873  1.00  0.00      SOLV H
ATOM  72643  H2  TIP3 47858     33.099 -32.248  45.757  1.00  0.00      SOLV H
ATOM  72644  OH2 TIP3 47859     37.690 -31.319  45.734  1.00  0.00      SOLV O
ATOM  72645  H1  TIP3 47859     37.078 -31.027  45.032  1.00  0.00      SOLV H
ATOM  72646  H2  TIP3 47859     37.557 -30.618  46.406  1.00  0.00      SOLV H
ATOM  72647  OH2 TIP3 47860     40.254 -31.676  46.694  1.00  0.00      SOLV O
ATOM  72648  H1  TIP3 47860     39.346 -31.643  46.331  1.00  0.00      SOLV H
ATOM  72649  H2  TIP3 47860     40.523 -30.748  46.621  1.00  0.00      SOLV H
ATOM  72650  OH2 TIP3 47861     42.093 -29.330  46.935  1.00  0.00      SOLV O
ATOM  72651  H1  TIP3 47861     41.854 -28.422  46.646  1.00  0.00      SOLV H
ATOM  72652  H2  TIP3 47861     42.544 -29.683  46.140  1.00  0.00      SOLV H
ATOM  72653  OH2 TIP3 47862     30.685 -34.652  44.364  1.00  0.00      SOLV O
ATOM  72654  H1  TIP3 47862     30.793 -35.113  45.224  1.00  0.00      SOLV H
ATOM  72655  H2  TIP3 47862     31.553 -34.846  43.951  1.00  0.00      SOLV H
ATOM  72656  OH2 TIP3 47863     33.046 -35.249  43.075  1.00  0.00      SOLV O
ATOM  72657  H1  TIP3 47863     33.264 -36.162  43.365  1.00  0.00      SOLV H
ATOM  72658  H2  TIP3 47863     33.833 -34.751  43.376  1.00  0.00      SOLV H
ATOM  72659  OH2 TIP3 47864     35.416 -33.930  43.938  1.00  0.00      SOLV O
ATOM  72660  H1  TIP3 47864     35.906 -34.736  43.692  1.00  0.00      SOLV H
ATOM  72661  H2  TIP3 47864     35.529 -33.945  44.903  1.00  0.00      SOLV H
ATOM  72662  OH2 TIP3 47865     43.403 -46.222  43.045  1.00  0.00      SOLV O
ATOM  72663  H1  TIP3 47865     42.981 -47.071  43.272  1.00  0.00      SOLV H
ATOM  72664  H2  TIP3 47865     44.194 -46.508  42.561  1.00  0.00      SOLV H
ATOM  72665  OH2 TIP3 47866     48.886 -46.377  43.175  1.00  0.00      SOLV O
ATOM  72666  H1  TIP3 47866     49.276 -45.651  42.639  1.00  0.00      SOLV H
ATOM  72667  H2  TIP3 47866     47.955 -46.372  42.874  1.00  0.00      SOLV H
ATOM  72668  OH2 TIP3 47867     50.035 -44.666  41.372  1.00  0.00      SOLV O
ATOM  72669  H1  TIP3 47867     50.897 -44.935  40.986  1.00  0.00      SOLV H
ATOM  72670  H2  TIP3 47867     50.199 -43.702  41.501  1.00  0.00      SOLV H
ATOM  72671  OH2 TIP3 47868     36.688 -50.087  40.792  1.00  0.00      SOLV O
ATOM  72672  H1  TIP3 47868     35.894 -50.527  40.426  1.00  0.00      SOLV H
ATOM  72673  H2  TIP3 47868     37.356 -50.797  40.681  1.00  0.00      SOLV H
ATOM  72674  OH2 TIP3 47869     35.559 -50.689  36.563  1.00  0.00      SOLV O
ATOM  72675  H1  TIP3 47869     35.864 -49.884  36.110  1.00  0.00      SOLV H
ATOM  72676  H2  TIP3 47869     34.969 -50.327  37.247  1.00  0.00      SOLV H
ATOM  72677  OH2 TIP3 47870     41.065 -48.791  40.689  1.00  0.00      SOLV O
ATOM  72678  H1  TIP3 47870     41.688 -48.070  40.506  1.00  0.00      SOLV H
ATOM  72679  H2  TIP3 47870     40.981 -48.742  41.649  1.00  0.00      SOLV H
ATOM  72680  OH2 TIP3 47871     46.262 -46.690  42.252  1.00  0.00      SOLV O
ATOM  72681  H1  TIP3 47871     46.300 -46.711  41.288  1.00  0.00      SOLV H
ATOM  72682  H2  TIP3 47871     46.114 -47.640  42.468  1.00  0.00      SOLV H
ATOM  72683  OH2 TIP3 47872     47.435 -46.212  37.957  1.00  0.00      SOLV O
ATOM  72684  H1  TIP3 47872     46.502 -45.959  37.857  1.00  0.00      SOLV H
ATOM  72685  H2  TIP3 47872     47.343 -47.165  38.177  1.00  0.00      SOLV H
ATOM  72686  OH2 TIP3 47873     30.254 -35.559  37.555  1.00  0.00      SOLV O
ATOM  72687  H1  TIP3 47873     29.591 -35.823  36.886  1.00  0.00      SOLV H
ATOM  72688  H2  TIP3 47873     29.853 -34.732  37.851  1.00  0.00      SOLV H
ATOM  72689  OH2 TIP3 47874     36.774 -48.315  35.034  1.00  0.00      SOLV O
ATOM  72690  H1  TIP3 47874     37.488 -48.704  34.498  1.00  0.00      SOLV H
ATOM  72691  H2  TIP3 47874     37.284 -47.816  35.702  1.00  0.00      SOLV H
ATOM  72692  OH2 TIP3 47875     41.249 -46.288  37.572  1.00  0.00      SOLV O
ATOM  72693  H1  TIP3 47875     41.789 -46.814  38.180  1.00  0.00      SOLV H
ATOM  72694  H2  TIP3 47875     41.215 -45.443  38.071  1.00  0.00      SOLV H
ATOM  72695  OH2 TIP3 47876     38.117 -31.470  35.899  1.00  0.00      SOLV O
ATOM  72696  H1  TIP3 47876     38.998 -31.046  35.813  1.00  0.00      SOLV H
ATOM  72697  H2  TIP3 47876     38.103 -32.002  35.083  1.00  0.00      SOLV H
ATOM  72698  OH2 TIP3 47877     44.603 -29.680  38.700  1.00  0.00      SOLV O
ATOM  72699  H1  TIP3 47877     44.729 -30.566  38.280  1.00  0.00      SOLV H
ATOM  72700  H2  TIP3 47877     44.295 -29.157  37.932  1.00  0.00      SOLV H
ATOM  72701  OH2 TIP3 47878     36.426 -49.550  50.306  1.00  0.00      SOLV O
ATOM  72702  H1  TIP3 47878     36.171 -50.431  50.629  1.00  0.00      SOLV H
ATOM  72703  H2  TIP3 47878     37.294 -49.445  50.748  1.00  0.00      SOLV H
ATOM  72704  OH2 TIP3 47879     38.585 -49.533  52.024  1.00  0.00      SOLV O
ATOM  72705  H1  TIP3 47879     39.501 -49.635  51.717  1.00  0.00      SOLV H
ATOM  72706  H2  TIP3 47879     38.440 -50.417  52.417  1.00  0.00      SOLV H
ATOM  72707  OH2 TIP3 47880     31.773 -34.105  34.476  1.00  0.00      SOLV O
ATOM  72708  H1  TIP3 47880     31.085 -33.870  35.125  1.00  0.00      SOLV H
ATOM  72709  H2  TIP3 47880     32.444 -34.529  35.016  1.00  0.00      SOLV H
ATOM  72710  OH2 TIP3 47881     44.271 -31.189  50.834  1.00  0.00      SOLV O
ATOM  72711  H1  TIP3 47881     43.646 -31.521  50.158  1.00  0.00      SOLV H
ATOM  72712  H2  TIP3 47881     43.891 -30.301  50.987  1.00  0.00      SOLV H
ATOM  72713  OH2 TIP3 47882     60.036 -32.110  40.691  1.00  0.00      SOLV O
ATOM  72714  H1  TIP3 47882     59.596 -31.240  40.773  1.00  0.00      SOLV H
ATOM  72715  H2  TIP3 47882     59.359 -32.600  40.200  1.00  0.00      SOLV H
ATOM  72716  OH2 TIP3 47883     59.568 -33.212  44.144  1.00  0.00      SOLV O
ATOM  72717  H1  TIP3 47883     59.411 -33.702  44.973  1.00  0.00      SOLV H
ATOM  72718  H2  TIP3 47883     58.925 -33.621  43.548  1.00  0.00      SOLV H
ATOM  72719  OH2 TIP3 47884     52.008 -36.058  45.854  1.00  0.00      SOLV O
ATOM  72720  H1  TIP3 47884     52.378 -36.784  46.392  1.00  0.00      SOLV H
ATOM  72721  H2  TIP3 47884     52.670 -35.365  45.991  1.00  0.00      SOLV H
ATOM  72722  OH2 TIP3 47885     61.706 -29.063  42.616  1.00  0.00      SOLV O
ATOM  72723  H1  TIP3 47885     61.598 -30.000  42.846  1.00  0.00      SOLV H
ATOM  72724  H2  TIP3 47885     61.065 -28.656  43.208  1.00  0.00      SOLV H
ATOM  72725  OH2 TIP3 47886     51.477 -31.562  44.233  1.00  0.00      SOLV O
ATOM  72726  H1  TIP3 47886     51.486 -32.497  43.934  1.00  0.00      SOLV H
ATOM  72727  H2  TIP3 47886     52.430 -31.419  44.279  1.00  0.00      SOLV H
ATOM  72728  OH2 TIP3 47887     50.545 -38.856  39.630  1.00  0.00      SOLV O
ATOM  72729  H1  TIP3 47887     49.897 -38.137  39.752  1.00  0.00      SOLV H
ATOM  72730  H2  TIP3 47887     50.061 -39.426  39.013  1.00  0.00      SOLV H
ATOM  72731  OH2 TIP3 47888     50.327 -36.494  41.889  1.00  0.00      SOLV O
ATOM  72732  H1  TIP3 47888     50.857 -37.232  42.263  1.00  0.00      SOLV H
ATOM  72733  H2  TIP3 47888     51.008 -35.987  41.425  1.00  0.00      SOLV H
ATOM  72734  OH2 TIP3 47889     57.299 -25.209  42.905  1.00  0.00      SOLV O
ATOM  72735  H1  TIP3 47889     58.021 -25.707  42.457  1.00  0.00      SOLV H
ATOM  72736  H2  TIP3 47889     57.096 -25.795  43.644  1.00  0.00      SOLV H
ATOM  72737  OH2 TIP3 47890     61.742 -35.565  44.880  1.00  0.00      SOLV O
ATOM  72738  H1  TIP3 47890     61.834 -36.507  45.058  1.00  0.00      SOLV H
ATOM  72739  H2  TIP3 47890     61.484 -35.536  43.938  1.00  0.00      SOLV H
ATOM  72740  OH2 TIP3 47891     55.926 -39.759  42.219  1.00  0.00      SOLV O
ATOM  72741  H1  TIP3 47891     55.715 -38.916  41.763  1.00  0.00      SOLV H
ATOM  72742  H2  TIP3 47891     55.702 -40.394  41.506  1.00  0.00      SOLV H
ATOM  72743  OH2 TIP3 47892     63.180 -36.952  40.558  1.00  0.00      SOLV O
ATOM  72744  H1  TIP3 47892     63.917 -37.231  41.115  1.00  0.00      SOLV H
ATOM  72745  H2  TIP3 47892     63.606 -36.302  39.974  1.00  0.00      SOLV H
ATOM  72746  OH2 TIP3 47893     51.853 -38.595  42.851  1.00  0.00      SOLV O
ATOM  72747  H1  TIP3 47893     52.630 -38.806  43.405  1.00  0.00      SOLV H
ATOM  72748  H2  TIP3 47893     52.193 -38.871  41.975  1.00  0.00      SOLV H
ATOM  72749  OH2 TIP3 47894     56.177 -35.504  42.338  1.00  0.00      SOLV O
ATOM  72750  H1  TIP3 47894     57.078 -35.717  42.656  1.00  0.00      SOLV H
ATOM  72751  H2  TIP3 47894     55.970 -36.270  41.765  1.00  0.00      SOLV H
ATOM  72752  OH2 TIP3 47895     55.025 -41.327  46.127  1.00  0.00      SOLV O
ATOM  72753  H1  TIP3 47895     54.622 -40.690  45.507  1.00  0.00      SOLV H
ATOM  72754  H2  TIP3 47895     54.440 -41.219  46.901  1.00  0.00      SOLV H
ATOM  72755  OH2 TIP3 47896     58.957 -29.702  39.738  1.00  0.00      SOLV O
ATOM  72756  H1  TIP3 47896     58.604 -29.990  38.890  1.00  0.00      SOLV H
ATOM  72757  H2  TIP3 47896     58.268 -29.078  40.034  1.00  0.00      SOLV H
ATOM  72758  OH2 TIP3 47897     55.097 -33.037  46.513  1.00  0.00      SOLV O
ATOM  72759  H1  TIP3 47897     54.218 -32.706  46.806  1.00  0.00      SOLV H
ATOM  72760  H2  TIP3 47897     55.445 -32.254  46.062  1.00  0.00      SOLV H
ATOM  72761  OH2 TIP3 47898     54.079 -39.581  44.199  1.00  0.00      SOLV O
ATOM  72762  H1  TIP3 47898     54.497 -38.837  44.693  1.00  0.00      SOLV H
ATOM  72763  H2  TIP3 47898     54.775 -39.725  43.515  1.00  0.00      SOLV H
ATOM  72764  OH2 TIP3 47899     52.826 -31.725  47.337  1.00  0.00      SOLV O
ATOM  72765  H1  TIP3 47899     52.488 -30.859  47.037  1.00  0.00      SOLV H
ATOM  72766  H2  TIP3 47899     51.991 -32.108  47.686  1.00  0.00      SOLV H
ATOM  72767  OH2 TIP3 47900     49.166 -33.380  38.043  1.00  0.00      SOLV O
ATOM  72768  H1  TIP3 47900     48.872 -32.997  37.198  1.00  0.00      SOLV H
ATOM  72769  H2  TIP3 47900     49.171 -32.613  38.646  1.00  0.00      SOLV H
ATOM  72770  OH2 TIP3 47901     59.645 -42.395  43.426  1.00  0.00      SOLV O
ATOM  72771  H1  TIP3 47901     60.044 -43.131  43.909  1.00  0.00      SOLV H
ATOM  72772  H2  TIP3 47901     58.842 -42.248  43.972  1.00  0.00      SOLV H
ATOM  72773  OH2 TIP3 47902     59.417 -26.199  41.527  1.00  0.00      SOLV O
ATOM  72774  H1  TIP3 47902     59.929 -26.832  40.981  1.00  0.00      SOLV H
ATOM  72775  H2  TIP3 47902     59.750 -25.350  41.166  1.00  0.00      SOLV H
ATOM  72776  OH2 TIP3 47903     61.225 -27.763  40.119  1.00  0.00      SOLV O
ATOM  72777  H1  TIP3 47903     60.954 -28.414  39.452  1.00  0.00      SOLV H
ATOM  72778  H2  TIP3 47903     61.405 -28.344  40.884  1.00  0.00      SOLV H
ATOM  72779  OH2 TIP3 47904     62.873 -28.440  48.452  1.00  0.00      SOLV O
ATOM  72780  H1  TIP3 47904     63.219 -29.170  47.898  1.00  0.00      SOLV H
ATOM  72781  H2  TIP3 47904     63.373 -27.702  48.094  1.00  0.00      SOLV H
ATOM  72782  OH2 TIP3 47905     58.969 -33.311  38.279  1.00  0.00      SOLV O
ATOM  72783  H1  TIP3 47905     58.145 -32.908  37.943  1.00  0.00      SOLV H
ATOM  72784  H2  TIP3 47905     59.616 -33.028  37.609  1.00  0.00      SOLV H
ATOM  72785  OH2 TIP3 47906     59.538 -34.687  35.147  1.00  0.00      SOLV O
ATOM  72786  H1  TIP3 47906     60.071 -34.283  35.855  1.00  0.00      SOLV H
ATOM  72787  H2  TIP3 47906     60.246 -35.114  34.629  1.00  0.00      SOLV H
ATOM  72788  OH2 TIP3 47907     62.210 -31.976  39.092  1.00  0.00      SOLV O
ATOM  72789  H1  TIP3 47907     61.456 -31.985  39.732  1.00  0.00      SOLV H
ATOM  72790  H2  TIP3 47907     62.940 -32.277  39.668  1.00  0.00      SOLV H
ATOM  72791  OH2 TIP3 47908     53.831 -34.395  41.238  1.00  0.00      SOLV O
ATOM  72792  H1  TIP3 47908     53.867 -34.595  40.287  1.00  0.00      SOLV H
ATOM  72793  H2  TIP3 47908     54.770 -34.449  41.497  1.00  0.00      SOLV H
ATOM  72794  OH2 TIP3 47909     54.744 -35.174  44.793  1.00  0.00      SOLV O
ATOM  72795  H1  TIP3 47909     55.218 -35.018  43.949  1.00  0.00      SOLV H
ATOM  72796  H2  TIP3 47909     54.943 -34.357  45.294  1.00  0.00      SOLV H
ATOM  72797  OH2 TIP3 47910     59.195 -27.705  45.451  1.00  0.00      SOLV O
ATOM  72798  H1  TIP3 47910     58.585 -27.264  46.057  1.00  0.00      SOLV H
ATOM  72799  H2  TIP3 47910     59.090 -28.644  45.719  1.00  0.00      SOLV H
ATOM  72800  OH2 TIP3 47911     54.233 -30.521  49.367  1.00  0.00      SOLV O
ATOM  72801  H1  TIP3 47911     53.461 -30.129  49.832  1.00  0.00      SOLV H
ATOM  72802  H2  TIP3 47911     53.770 -31.011  48.652  1.00  0.00      SOLV H
ATOM  72803  OH2 TIP3 47912     61.350 -33.088  36.753  1.00  0.00      SOLV O
ATOM  72804  H1  TIP3 47912     61.693 -32.606  37.541  1.00  0.00      SOLV H
ATOM  72805  H2  TIP3 47912     61.686 -32.516  36.020  1.00  0.00      SOLV H
ATOM  72806  OH2 TIP3 47913     52.594 -35.348  48.727  1.00  0.00      SOLV O
ATOM  72807  H1  TIP3 47913     52.355 -34.726  49.442  1.00  0.00      SOLV H
ATOM  72808  H2  TIP3 47913     51.710 -35.669  48.469  1.00  0.00      SOLV H
ATOM  72809  OH2 TIP3 47914     57.135 -27.373  40.124  1.00  0.00      SOLV O
ATOM  72810  H1  TIP3 47914     57.274 -27.302  41.077  1.00  0.00      SOLV H
ATOM  72811  H2  TIP3 47914     56.210 -27.121  40.025  1.00  0.00      SOLV H
ATOM  72812  OH2 TIP3 47915     51.860 -29.441  50.215  1.00  0.00      SOLV O
ATOM  72813  H1  TIP3 47915     51.725 -29.342  49.251  1.00  0.00      SOLV H
ATOM  72814  H2  TIP3 47915     51.040 -29.907  50.492  1.00  0.00      SOLV H
ATOM  72815  OH2 TIP3 47916     67.606 -39.670  36.582  1.00  0.00      SOLV O
ATOM  72816  H1  TIP3 47916     66.747 -39.793  37.021  1.00  0.00      SOLV H
ATOM  72817  H2  TIP3 47916     67.598 -38.727  36.344  1.00  0.00      SOLV H
ATOM  72818  OH2 TIP3 47917     53.483 -35.334  38.573  1.00  0.00      SOLV O
ATOM  72819  H1  TIP3 47917     52.858 -34.784  38.058  1.00  0.00      SOLV H
ATOM  72820  H2  TIP3 47917     53.073 -36.202  38.503  1.00  0.00      SOLV H
ATOM  72821  OH2 TIP3 47918     63.884 -25.697  35.114  1.00  0.00      SOLV O
ATOM  72822  H1  TIP3 47918     63.806 -24.722  35.212  1.00  0.00      SOLV H
ATOM  72823  H2  TIP3 47918     64.856 -25.814  35.104  1.00  0.00      SOLV H
ATOM  72824  OH2 TIP3 47919     48.838 -34.411  47.608  1.00  0.00      SOLV O
ATOM  72825  H1  TIP3 47919     48.453 -34.548  46.722  1.00  0.00      SOLV H
ATOM  72826  H2  TIP3 47919     49.293 -35.266  47.775  1.00  0.00      SOLV H
ATOM  72827  OH2 TIP3 47920     47.751 -31.821  44.310  1.00  0.00      SOLV O
ATOM  72828  H1  TIP3 47920     48.708 -31.707  44.369  1.00  0.00      SOLV H
ATOM  72829  H2  TIP3 47920     47.426 -31.171  44.949  1.00  0.00      SOLV H
ATOM  72830  OH2 TIP3 47921     64.639 -25.349  50.039  1.00  0.00      SOLV O
ATOM  72831  H1  TIP3 47921     64.738 -26.232  49.633  1.00  0.00      SOLV H
ATOM  72832  H2  TIP3 47921     63.668 -25.298  50.196  1.00  0.00      SOLV H
ATOM  72833  OH2 TIP3 47922     56.333 -28.709  48.959  1.00  0.00      SOLV O
ATOM  72834  H1  TIP3 47922     56.077 -27.885  49.426  1.00  0.00      SOLV H
ATOM  72835  H2  TIP3 47922     55.555 -29.276  49.135  1.00  0.00      SOLV H
ATOM  72836  OH2 TIP3 47923     55.635 -24.910  38.722  1.00  0.00      SOLV O
ATOM  72837  H1  TIP3 47923     55.460 -24.981  37.767  1.00  0.00      SOLV H
ATOM  72838  H2  TIP3 47923     55.183 -24.091  38.981  1.00  0.00      SOLV H
ATOM  72839  OH2 TIP3 47924     49.869 -28.150  40.649  1.00  0.00      SOLV O
ATOM  72840  H1  TIP3 47924     50.212 -28.447  41.521  1.00  0.00      SOLV H
ATOM  72841  H2  TIP3 47924     49.356 -28.938  40.399  1.00  0.00      SOLV H
ATOM  72842  OH2 TIP3 47925     58.576 -24.657  35.653  1.00  0.00      SOLV O
ATOM  72843  H1  TIP3 47925     59.338 -25.138  35.259  1.00  0.00      SOLV H
ATOM  72844  H2  TIP3 47925     58.712 -24.820  36.608  1.00  0.00      SOLV H
ATOM  72845  OH2 TIP3 47926     58.382 -24.858  38.459  1.00  0.00      SOLV O
ATOM  72846  H1  TIP3 47926     57.439 -25.058  38.658  1.00  0.00      SOLV H
ATOM  72847  H2  TIP3 47926     58.811 -25.510  39.032  1.00  0.00      SOLV H
ATOM  72848  OH2 TIP3 47927     50.474 -32.373  48.505  1.00  0.00      SOLV O
ATOM  72849  H1  TIP3 47927     50.848 -32.714  49.344  1.00  0.00      SOLV H
ATOM  72850  H2  TIP3 47927     49.892 -33.108  48.223  1.00  0.00      SOLV H
ATOM  72851  OH2 TIP3 47928     57.042 -42.511  44.472  1.00  0.00      SOLV O
ATOM  72852  H1  TIP3 47928     56.198 -42.803  44.071  1.00  0.00      SOLV H
ATOM  72853  H2  TIP3 47928     56.689 -41.852  45.093  1.00  0.00      SOLV H
ATOM  72854  OH2 TIP3 47929     62.408 -31.730  34.622  1.00  0.00      SOLV O
ATOM  72855  H1  TIP3 47929     62.358 -31.847  33.652  1.00  0.00      SOLV H
ATOM  72856  H2  TIP3 47929     63.104 -31.051  34.684  1.00  0.00      SOLV H
ATOM  72857  OH2 TIP3 47930     60.319 -38.910  35.284  1.00  0.00      SOLV O
ATOM  72858  H1  TIP3 47930     59.852 -39.177  36.095  1.00  0.00      SOLV H
ATOM  72859  H2  TIP3 47930     60.185 -39.710  34.741  1.00  0.00      SOLV H
ATOM  72860  OH2 TIP3 47931     55.311 -37.682  45.675  1.00  0.00      SOLV O
ATOM  72861  H1  TIP3 47931     54.717 -37.787  46.442  1.00  0.00      SOLV H
ATOM  72862  H2  TIP3 47931     55.102 -36.771  45.366  1.00  0.00      SOLV H
ATOM  72863  OH2 TIP3 47932     55.380 -37.625  40.642  1.00  0.00      SOLV O
ATOM  72864  H1  TIP3 47932     54.484 -37.993  40.504  1.00  0.00      SOLV H
ATOM  72865  H2  TIP3 47932     55.755 -37.716  39.739  1.00  0.00      SOLV H
ATOM  72866  OH2 TIP3 47933     60.430 -35.344  39.397  1.00  0.00      SOLV O
ATOM  72867  H1  TIP3 47933     59.801 -34.647  39.105  1.00  0.00      SOLV H
ATOM  72868  H2  TIP3 47933     61.128 -35.261  38.723  1.00  0.00      SOLV H
ATOM  72869  OH2 TIP3 47934     61.461 -35.494  42.165  1.00  0.00      SOLV O
ATOM  72870  H1  TIP3 47934     60.954 -35.003  41.493  1.00  0.00      SOLV H
ATOM  72871  H2  TIP3 47934     61.920 -36.136  41.583  1.00  0.00      SOLV H
ATOM  72872  OH2 TIP3 47935     53.103 -38.155  47.438  1.00  0.00      SOLV O
ATOM  72873  H1  TIP3 47935     53.032 -37.754  48.315  1.00  0.00      SOLV H
ATOM  72874  H2  TIP3 47935     53.075 -39.108  47.647  1.00  0.00      SOLV H
ATOM  72875  OH2 TIP3 47936     57.114 -39.609  34.128  1.00  0.00      SOLV O
ATOM  72876  H1  TIP3 47936     56.877 -39.942  35.016  1.00  0.00      SOLV H
ATOM  72877  H2  TIP3 47936     56.267 -39.239  33.829  1.00  0.00      SOLV H
ATOM  72878  OH2 TIP3 47937     50.906 -42.115  41.358  1.00  0.00      SOLV O
ATOM  72879  H1  TIP3 47937     51.513 -41.871  42.087  1.00  0.00      SOLV H
ATOM  72880  H2  TIP3 47937     51.492 -42.197  40.590  1.00  0.00      SOLV H
ATOM  72881  OH2 TIP3 47938     51.743 -41.028  36.750  1.00  0.00      SOLV O
ATOM  72882  H1  TIP3 47938     52.215 -40.351  36.219  1.00  0.00      SOLV H
ATOM  72883  H2  TIP3 47938     50.953 -40.515  37.015  1.00  0.00      SOLV H
ATOM  72884  OH2 TIP3 47939     59.864 -34.458  46.568  1.00  0.00      SOLV O
ATOM  72885  H1  TIP3 47939     60.674 -34.735  46.082  1.00  0.00      SOLV H
ATOM  72886  H2  TIP3 47939     60.062 -34.785  47.459  1.00  0.00      SOLV H
ATOM  72887  OH2 TIP3 47940     58.663 -39.031  41.593  1.00  0.00      SOLV O
ATOM  72888  H1  TIP3 47940     57.760 -39.299  41.855  1.00  0.00      SOLV H
ATOM  72889  H2  TIP3 47940     59.110 -39.031  42.453  1.00  0.00      SOLV H
ATOM  72890  OH2 TIP3 47941     53.151 -39.303  40.493  1.00  0.00      SOLV O
ATOM  72891  H1  TIP3 47941     52.280 -39.306  40.038  1.00  0.00      SOLV H
ATOM  72892  H2  TIP3 47941     53.630 -40.044  40.081  1.00  0.00      SOLV H
ATOM  72893  OH2 TIP3 47942     56.451 -38.052  38.139  1.00  0.00      SOLV O
ATOM  72894  H1  TIP3 47942     57.357 -37.698  38.224  1.00  0.00      SOLV H
ATOM  72895  H2  TIP3 47942     56.101 -37.611  37.337  1.00  0.00      SOLV H
ATOM  72896  OH2 TIP3 47943     55.104 -37.415  35.748  1.00  0.00      SOLV O
ATOM  72897  H1  TIP3 47943     54.583 -37.788  35.014  1.00  0.00      SOLV H
ATOM  72898  H2  TIP3 47943     55.697 -36.815  35.252  1.00  0.00      SOLV H
ATOM  72899  OH2 TIP3 47944     60.893 -22.468  51.218  1.00  0.00      SOLV O
ATOM  72900  H1  TIP3 47944     60.941 -21.992  50.365  1.00  0.00      SOLV H
ATOM  72901  H2  TIP3 47944     61.194 -21.796  51.843  1.00  0.00      SOLV H
ATOM  72902  OH2 TIP3 47945     51.735 -33.498  50.714  1.00  0.00      SOLV O
ATOM  72903  H1  TIP3 47945     52.305 -33.179  51.441  1.00  0.00      SOLV H
ATOM  72904  H2  TIP3 47945     50.959 -33.802  51.231  1.00  0.00      SOLV H
ATOM  72905  OH2 TIP3 47946     58.707 -36.104  43.443  1.00  0.00      SOLV O
ATOM  72906  H1  TIP3 47946     59.584 -36.259  43.071  1.00  0.00      SOLV H
ATOM  72907  H2  TIP3 47946     58.725 -36.608  44.283  1.00  0.00      SOLV H
ATOM  72908  OH2 TIP3 47947     55.403 -41.190  39.940  1.00  0.00      SOLV O
ATOM  72909  H1  TIP3 47947     55.259 -42.148  40.047  1.00  0.00      SOLV H
ATOM  72910  H2  TIP3 47947     56.155 -41.154  39.334  1.00  0.00      SOLV H
ATOM  72911  OH2 TIP3 47948     58.201 -37.703  45.807  1.00  0.00      SOLV O
ATOM  72912  H1  TIP3 47948     57.226 -37.772  45.849  1.00  0.00      SOLV H
ATOM  72913  H2  TIP3 47948     58.443 -37.687  46.745  1.00  0.00      SOLV H
ATOM  72914  OH2 TIP3 47949     56.591 -31.982  37.668  1.00  0.00      SOLV O
ATOM  72915  H1  TIP3 47949     56.038 -32.678  37.243  1.00  0.00      SOLV H
ATOM  72916  H2  TIP3 47949     56.248 -31.967  38.574  1.00  0.00      SOLV H
ATOM  72917  OH2 TIP3 47950     63.610 -30.075  46.349  1.00  0.00      SOLV O
ATOM  72918  H1  TIP3 47950     64.001 -29.623  45.578  1.00  0.00      SOLV H
ATOM  72919  H2  TIP3 47950     62.908 -30.608  45.918  1.00  0.00      SOLV H
ATOM  72920  OH2 TIP3 47951     62.612 -37.507  35.812  1.00  0.00      SOLV O
ATOM  72921  H1  TIP3 47951     61.690 -37.760  35.582  1.00  0.00      SOLV H
ATOM  72922  H2  TIP3 47951     62.514 -36.623  36.221  1.00  0.00      SOLV H
ATOM  72923  OH2 TIP3 47952     57.945 -31.119  48.851  1.00  0.00      SOLV O
ATOM  72924  H1  TIP3 47952     57.634 -31.680  49.565  1.00  0.00      SOLV H
ATOM  72925  H2  TIP3 47952     57.331 -30.366  48.871  1.00  0.00      SOLV H
ATOM  72926  OH2 TIP3 47953     62.643 -35.385  37.534  1.00  0.00      SOLV O
ATOM  72927  H1  TIP3 47953     63.542 -35.207  37.867  1.00  0.00      SOLV H
ATOM  72928  H2  TIP3 47953     62.398 -34.538  37.109  1.00  0.00      SOLV H
ATOM  72929  OH2 TIP3 47954     52.219 -34.123  43.433  1.00  0.00      SOLV O
ATOM  72930  H1  TIP3 47954     52.783 -34.022  42.631  1.00  0.00      SOLV H
ATOM  72931  H2  TIP3 47954     52.655 -34.877  43.852  1.00  0.00      SOLV H
ATOM  72932  OH2 TIP3 47955     58.056 -29.873  36.632  1.00  0.00      SOLV O
ATOM  72933  H1  TIP3 47955     57.447 -29.141  36.883  1.00  0.00      SOLV H
ATOM  72934  H2  TIP3 47955     57.535 -30.650  36.918  1.00  0.00      SOLV H
ATOM  72935  OH2 TIP3 47956     50.024 -36.625  48.689  1.00  0.00      SOLV O
ATOM  72936  H1  TIP3 47956     50.187 -36.966  49.593  1.00  0.00      SOLV H
ATOM  72937  H2  TIP3 47956     49.570 -37.369  48.260  1.00  0.00      SOLV H
ATOM  72938  OH2 TIP3 47957     56.693 -34.580  50.795  1.00  0.00      SOLV O
ATOM  72939  H1  TIP3 47957     56.121 -35.135  50.209  1.00  0.00      SOLV H
ATOM  72940  H2  TIP3 47957     57.536 -34.794  50.375  1.00  0.00      SOLV H
ATOM  72941  OH2 TIP3 47958     59.167 -27.911  48.770  1.00  0.00      SOLV O
ATOM  72942  H1  TIP3 47958     58.335 -28.355  48.535  1.00  0.00      SOLV H
ATOM  72943  H2  TIP3 47958     59.077 -27.820  49.731  1.00  0.00      SOLV H
ATOM  72944  OH2 TIP3 47959     67.075 -33.544  37.255  1.00  0.00      SOLV O
ATOM  72945  H1  TIP3 47959     66.673 -33.943  36.445  1.00  0.00      SOLV H
ATOM  72946  H2  TIP3 47959     66.934 -32.607  37.003  1.00  0.00      SOLV H
ATOM  72947  OH2 TIP3 47960     62.716 -25.865  37.626  1.00  0.00      SOLV O
ATOM  72948  H1  TIP3 47960     62.507 -26.760  37.928  1.00  0.00      SOLV H
ATOM  72949  H2  TIP3 47960     63.065 -26.013  36.726  1.00  0.00      SOLV H
ATOM  72950  OH2 TIP3 47961     61.757 -31.628  44.659  1.00  0.00      SOLV O
ATOM  72951  H1  TIP3 47961     60.904 -32.099  44.508  1.00  0.00      SOLV H
ATOM  72952  H2  TIP3 47961     62.359 -32.250  44.226  1.00  0.00      SOLV H
ATOM  72953  OH2 TIP3 47962     52.950 -30.168  40.738  1.00  0.00      SOLV O
ATOM  72954  H1  TIP3 47962     53.465 -29.367  40.583  1.00  0.00      SOLV H
ATOM  72955  H2  TIP3 47962     52.141 -30.030  40.258  1.00  0.00      SOLV H
ATOM  72956  OH2 TIP3 47963     51.056 -36.402  35.266  1.00  0.00      SOLV O
ATOM  72957  H1  TIP3 47963     51.353 -35.616  35.768  1.00  0.00      SOLV H
ATOM  72958  H2  TIP3 47963     50.184 -36.574  35.683  1.00  0.00      SOLV H
ATOM  72959  OH2 TIP3 47964     54.357 -27.653  46.724  1.00  0.00      SOLV O
ATOM  72960  H1  TIP3 47964     54.690 -26.790  46.423  1.00  0.00      SOLV H
ATOM  72961  H2  TIP3 47964     55.114 -27.981  47.234  1.00  0.00      SOLV H
ATOM  72962  OH2 TIP3 47965     52.418 -27.413  39.711  1.00  0.00      SOLV O
ATOM  72963  H1  TIP3 47965     51.517 -27.655  39.999  1.00  0.00      SOLV H
ATOM  72964  H2  TIP3 47965     52.526 -26.537  40.123  1.00  0.00      SOLV H
ATOM  72965  OH2 TIP3 47966     59.239 -30.246  46.540  1.00  0.00      SOLV O
ATOM  72966  H1  TIP3 47966     58.808 -30.775  47.239  1.00  0.00      SOLV H
ATOM  72967  H2  TIP3 47966     59.851 -30.880  46.146  1.00  0.00      SOLV H
ATOM  72968  OH2 TIP3 47967     60.974 -28.557  35.447  1.00  0.00      SOLV O
ATOM  72969  H1  TIP3 47967     61.387 -28.918  36.263  1.00  0.00      SOLV H
ATOM  72970  H2  TIP3 47967     60.108 -28.991  35.492  1.00  0.00      SOLV H
ATOM  72971  OH2 TIP3 47968     60.214 -25.142  48.709  1.00  0.00      SOLV O
ATOM  72972  H1  TIP3 47968     59.652 -25.854  48.332  1.00  0.00      SOLV H
ATOM  72973  H2  TIP3 47968     60.040 -24.405  48.086  1.00  0.00      SOLV H
ATOM  72974  OH2 TIP3 47969     63.734 -23.003  35.728  1.00  0.00      SOLV O
ATOM  72975  H1  TIP3 47969     64.100 -22.153  35.427  1.00  0.00      SOLV H
ATOM  72976  H2  TIP3 47969     62.821 -22.711  35.932  1.00  0.00      SOLV H
ATOM  72977  OH2 TIP3 47970     53.094 -41.008  48.175  1.00  0.00      SOLV O
ATOM  72978  H1  TIP3 47970     52.132 -41.120  48.122  1.00  0.00      SOLV H
ATOM  72979  H2  TIP3 47970     53.379 -41.856  48.546  1.00  0.00      SOLV H
ATOM  72980  OH2 TIP3 47971     62.225 -29.503  37.742  1.00  0.00      SOLV O
ATOM  72981  H1  TIP3 47971     62.139 -30.353  38.215  1.00  0.00      SOLV H
ATOM  72982  H2  TIP3 47971     63.184 -29.337  37.844  1.00  0.00      SOLV H
ATOM  72983  OH2 TIP3 47972     48.938 -30.093  46.584  1.00  0.00      SOLV O
ATOM  72984  H1  TIP3 47972     49.500 -30.876  46.670  1.00  0.00      SOLV H
ATOM  72985  H2  TIP3 47972     49.030 -29.708  47.464  1.00  0.00      SOLV H
ATOM  72986  OH2 TIP3 47973     55.000 -29.535  33.915  1.00  0.00      SOLV O
ATOM  72987  H1  TIP3 47973     55.393 -30.276  33.421  1.00  0.00      SOLV H
ATOM  72988  H2  TIP3 47973     54.708 -29.980  34.735  1.00  0.00      SOLV H
ATOM  72989  OH2 TIP3 47974     53.958 -30.332  36.383  1.00  0.00      SOLV O
ATOM  72990  H1  TIP3 47974     54.484 -30.684  37.111  1.00  0.00      SOLV H
ATOM  72991  H2  TIP3 47974     53.812 -29.404  36.672  1.00  0.00      SOLV H
ATOM  72992  OH2 TIP3 47975     51.623 -34.126  36.935  1.00  0.00      SOLV O
ATOM  72993  H1  TIP3 47975     50.817 -33.942  37.458  1.00  0.00      SOLV H
ATOM  72994  H2  TIP3 47975     51.802 -33.243  36.564  1.00  0.00      SOLV H
ATOM  72995  OH2 TIP3 47976     62.455 -38.632  38.381  1.00  0.00      SOLV O
ATOM  72996  H1  TIP3 47976     62.471 -38.180  37.513  1.00  0.00      SOLV H
ATOM  72997  H2  TIP3 47976     62.648 -37.900  38.995  1.00  0.00      SOLV H
ATOM  72998  OH2 TIP3 47977     56.173 -27.930  36.995  1.00  0.00      SOLV O
ATOM  72999  H1  TIP3 47977     55.227 -27.802  37.193  1.00  0.00      SOLV H
ATOM  73000  H2  TIP3 47977     56.381 -27.103  36.544  1.00  0.00      SOLV H
ATOM  73001  OH2 TIP3 47978     59.109 -37.761  39.104  1.00  0.00      SOLV O
ATOM  73002  H1  TIP3 47978     59.623 -36.935  39.232  1.00  0.00      SOLV H
ATOM  73003  H2  TIP3 47978     58.910 -38.017  40.028  1.00  0.00      SOLV H
ATOM  73004  OH2 TIP3 47979     60.837 -40.297  39.941  1.00  0.00      SOLV O
ATOM  73005  H1  TIP3 47979     60.361 -39.725  40.572  1.00  0.00      SOLV H
ATOM  73006  H2  TIP3 47979     61.374 -39.637  39.444  1.00  0.00      SOLV H
ATOM  73007  OH2 TIP3 47980     53.391 -27.746  37.130  1.00  0.00      SOLV O
ATOM  73008  H1  TIP3 47980     53.113 -26.940  36.637  1.00  0.00      SOLV H
ATOM  73009  H2  TIP3 47980     53.009 -27.574  38.018  1.00  0.00      SOLV H
ATOM  73010  OH2 TIP3 47981     56.452 -40.575  36.651  1.00  0.00      SOLV O
ATOM  73011  H1  TIP3 47981     56.185 -39.780  37.149  1.00  0.00      SOLV H
ATOM  73012  H2  TIP3 47981     57.397 -40.628  36.912  1.00  0.00      SOLV H
ATOM  73013  OH2 TIP3 47982     63.415 -33.573  43.056  1.00  0.00      SOLV O
ATOM  73014  H1  TIP3 47982     62.637 -34.145  42.914  1.00  0.00      SOLV H
ATOM  73015  H2  TIP3 47982     63.835 -33.992  43.819  1.00  0.00      SOLV H
ATOM  73016  OH2 TIP3 47983     51.404 -31.527  35.637  1.00  0.00      SOLV O
ATOM  73017  H1  TIP3 47983     51.822 -30.743  36.031  1.00  0.00      SOLV H
ATOM  73018  H2  TIP3 47983     52.102 -31.772  34.996  1.00  0.00      SOLV H
ATOM  73019  OH2 TIP3 47984     52.122 -38.953  35.003  1.00  0.00      SOLV O
ATOM  73020  H1  TIP3 47984     51.896 -38.012  35.139  1.00  0.00      SOLV H
ATOM  73021  H2  TIP3 47984     51.405 -39.258  34.438  1.00  0.00      SOLV H
ATOM  73022  OH2 TIP3 47985     54.646 -43.509  43.543  1.00  0.00      SOLV O
ATOM  73023  H1  TIP3 47985     54.551 -43.575  42.567  1.00  0.00      SOLV H
ATOM  73024  H2  TIP3 47985     54.413 -44.402  43.845  1.00  0.00      SOLV H
ATOM  73025  OH2 TIP3 47986     49.089 -30.767  39.635  1.00  0.00      SOLV O
ATOM  73026  H1  TIP3 47986     48.133 -30.676  39.732  1.00  0.00      SOLV H
ATOM  73027  H2  TIP3 47986     49.230 -30.245  38.827  1.00  0.00      SOLV H
ATOM  73028  OH2 TIP3 47987     47.446 -28.468  51.155  1.00  0.00      SOLV O
ATOM  73029  H1  TIP3 47987     48.184 -28.504  51.796  1.00  0.00      SOLV H
ATOM  73030  H2  TIP3 47987     47.416 -29.395  50.858  1.00  0.00      SOLV H
ATOM  73031  OH2 TIP3 47988     52.155 -28.046  52.660  1.00  0.00      SOLV O
ATOM  73032  H1  TIP3 47988     53.062 -28.192  52.956  1.00  0.00      SOLV H
ATOM  73033  H2  TIP3 47988     52.172 -28.424  51.759  1.00  0.00      SOLV H
ATOM  73034  OH2 TIP3 47989     56.334 -27.127  34.056  1.00  0.00      SOLV O
ATOM  73035  H1  TIP3 47989     55.848 -27.983  34.107  1.00  0.00      SOLV H
ATOM  73036  H2  TIP3 47989     57.204 -27.441  33.754  1.00  0.00      SOLV H
ATOM  73037  OH2 TIP3 47990     58.894 -27.501  51.575  1.00  0.00      SOLV O
ATOM  73038  H1  TIP3 47990     59.066 -28.438  51.735  1.00  0.00      SOLV H
ATOM  73039  H2  TIP3 47990     59.666 -27.085  51.972  1.00  0.00      SOLV H
ATOM  73040  OH2 TIP3 47991     60.641 -25.835  34.283  1.00  0.00      SOLV O
ATOM  73041  H1  TIP3 47991     61.139 -26.534  34.738  1.00  0.00      SOLV H
ATOM  73042  H2  TIP3 47991     61.299 -25.492  33.644  1.00  0.00      SOLV H
ATOM  73043  OH2 TIP3 47992     49.484 -34.404  51.976  1.00  0.00      SOLV O
ATOM  73044  H1  TIP3 47992     49.860 -35.295  51.851  1.00  0.00      SOLV H
ATOM  73045  H2  TIP3 47992     48.703 -34.428  51.384  1.00  0.00      SOLV H
ATOM  73046  OH2 TIP3 47993     53.400 -32.781  34.037  1.00  0.00      SOLV O
ATOM  73047  H1  TIP3 47993     53.836 -33.282  34.744  1.00  0.00      SOLV H
ATOM  73048  H2  TIP3 47993     54.189 -32.465  33.544  1.00  0.00      SOLV H
ATOM  73049  OH2 TIP3 47994     55.576 -32.091  51.072  1.00  0.00      SOLV O
ATOM  73050  H1  TIP3 47994     55.155 -31.735  50.258  1.00  0.00      SOLV H
ATOM  73051  H2  TIP3 47994     55.869 -32.987  50.783  1.00  0.00      SOLV H
ATOM  73052  OH2 TIP3 47995     58.210 -29.755  33.859  1.00  0.00      SOLV O
ATOM  73053  H1  TIP3 47995     58.039 -29.845  34.816  1.00  0.00      SOLV H
ATOM  73054  H2  TIP3 47995     58.398 -30.689  33.622  1.00  0.00      SOLV H
ATOM  73055  OH2 TIP3 47996     60.992 -30.397  49.152  1.00  0.00      SOLV O
ATOM  73056  H1  TIP3 47996     61.710 -29.805  48.871  1.00  0.00      SOLV H
ATOM  73057  H2  TIP3 47996     60.238 -29.988  48.706  1.00  0.00      SOLV H
ATOM  73058  OH2 TIP3 47997     51.202 -36.792  51.363  1.00  0.00      SOLV O
ATOM  73059  H1  TIP3 47997     52.053 -37.254  51.288  1.00  0.00      SOLV H
ATOM  73060  H2  TIP3 47997     51.111 -36.766  52.344  1.00  0.00      SOLV H
ATOM  73061  OH2 TIP3 47998     55.230 -34.102  36.480  1.00  0.00      SOLV O
ATOM  73062  H1  TIP3 47998     54.863 -34.767  37.088  1.00  0.00      SOLV H
ATOM  73063  H2  TIP3 47998     55.756 -34.655  35.865  1.00  0.00      SOLV H
ATOM  73064  OH2 TIP3 47999     55.229 -36.183  49.041  1.00  0.00      SOLV O
ATOM  73065  H1  TIP3 47999     54.303 -35.915  48.869  1.00  0.00      SOLV H
ATOM  73066  H2  TIP3 47999     55.668 -35.981  48.198  1.00  0.00      SOLV H
ATOM  73067  OH2 TIP3 48000     56.822 -35.543  34.694  1.00  0.00      SOLV O
ATOM  73068  H1  TIP3 48000     56.734 -35.388  33.731  1.00  0.00      SOLV H
ATOM  73069  H2  TIP3 48000     57.735 -35.224  34.854  1.00  0.00      SOLV H
ATOM  73070  OH2 TIP3 48001     64.826 -30.225  34.189  1.00  0.00      SOLV O
ATOM  73071  H1  TIP3 48001     64.852 -30.546  33.267  1.00  0.00      SOLV H
ATOM  73072  H2  TIP3 48001     64.452 -29.328  34.035  1.00  0.00      SOLV H
ATOM  73073  OH2 TIP3 48002     56.768 -39.715  47.389  1.00  0.00      SOLV O
ATOM  73074  H1  TIP3 48002     57.555 -39.526  46.866  1.00  0.00      SOLV H
ATOM  73075  H2  TIP3 48002     56.380 -40.479  46.934  1.00  0.00      SOLV H
ATOM  73076  OH2 TIP3 48003     57.160 -34.478  47.686  1.00  0.00      SOLV O
ATOM  73077  H1  TIP3 48003     57.920 -34.359  47.091  1.00  0.00      SOLV H
ATOM  73078  H2  TIP3 48003     56.472 -33.927  47.263  1.00  0.00      SOLV H
ATOM  73079  OH2 TIP3 48004     53.098 -25.326  35.817  1.00  0.00      SOLV O
ATOM  73080  H1  TIP3 48004     54.054 -25.131  35.840  1.00  0.00      SOLV H
ATOM  73081  H2  TIP3 48004     52.844 -24.781  35.050  1.00  0.00      SOLV H
ATOM  73082  OH2 TIP3 48005     48.893 -32.566  35.199  1.00  0.00      SOLV O
ATOM  73083  H1  TIP3 48005     49.779 -32.177  35.372  1.00  0.00      SOLV H
ATOM  73084  H2  TIP3 48005     49.120 -33.289  34.574  1.00  0.00      SOLV H
ATOM  73085  OH2 TIP3 48006     46.028 -27.947  40.277  1.00  0.00      SOLV O
ATOM  73086  H1  TIP3 48006     45.560 -28.576  39.684  1.00  0.00      SOLV H
ATOM  73087  H2  TIP3 48006     46.451 -28.572  40.908  1.00  0.00      SOLV H
ATOM  73088  OH2 TIP3 48007     47.266 -29.563  42.058  1.00  0.00      SOLV O
ATOM  73089  H1  TIP3 48007     47.294 -30.498  42.305  1.00  0.00      SOLV H
ATOM  73090  H2  TIP3 48007     47.528 -29.145  42.898  1.00  0.00      SOLV H
ATOM  73091  OH2 TIP3 48008     63.227 -23.505  48.047  1.00  0.00      SOLV O
ATOM  73092  H1  TIP3 48008     62.990 -24.290  47.523  1.00  0.00      SOLV H
ATOM  73093  H2  TIP3 48008     63.959 -23.853  48.570  1.00  0.00      SOLV H
ATOM  73094  OH2 TIP3 48009     65.030 -29.174  38.115  1.00  0.00      SOLV O
ATOM  73095  H1  TIP3 48009     65.673 -28.441  38.194  1.00  0.00      SOLV H
ATOM  73096  H2  TIP3 48009     65.344 -29.769  38.830  1.00  0.00      SOLV H
ATOM  73097  OH2 TIP3 48010     66.134 -30.811  39.992  1.00  0.00      SOLV O
ATOM  73098  H1  TIP3 48010     65.487 -31.495  40.276  1.00  0.00      SOLV H
ATOM  73099  H2  TIP3 48010     66.507 -30.502  40.837  1.00  0.00      SOLV H
ATOM  73100  OH2 TIP3 48011     64.914 -28.175  44.734  1.00  0.00      SOLV O
ATOM  73101  H1  TIP3 48011     65.727 -28.730  44.634  1.00  0.00      SOLV H
ATOM  73102  H2  TIP3 48011     65.319 -27.331  44.928  1.00  0.00      SOLV H
ATOM  73103  OH2 TIP3 48012     62.367 -26.008  46.949  1.00  0.00      SOLV O
ATOM  73104  H1  TIP3 48012     61.784 -25.913  47.729  1.00  0.00      SOLV H
ATOM  73105  H2  TIP3 48012     62.061 -26.883  46.655  1.00  0.00      SOLV H
ATOM  73106  OH2 TIP3 48013     66.397 -30.860  36.356  1.00  0.00      SOLV O
ATOM  73107  H1  TIP3 48013     65.838 -30.746  35.553  1.00  0.00      SOLV H
ATOM  73108  H2  TIP3 48013     65.906 -30.284  36.973  1.00  0.00      SOLV H
ATOM  73109  OH2 TIP3 48014     65.852 -34.017  34.884  1.00  0.00      SOLV O
ATOM  73110  H1  TIP3 48014     65.610 -33.436  34.153  1.00  0.00      SOLV H
ATOM  73111  H2  TIP3 48014     65.802 -34.901  34.453  1.00  0.00      SOLV H
ATOM  73112  OH2 TIP3 48015     64.420 -32.900  40.614  1.00  0.00      SOLV O
ATOM  73113  H1  TIP3 48015     64.611 -33.818  40.355  1.00  0.00      SOLV H
ATOM  73114  H2  TIP3 48015     64.070 -33.019  41.528  1.00  0.00      SOLV H
ATOM  73115  OH2 TIP3 48016     49.597 -36.057  44.573  1.00  0.00      SOLV O
ATOM  73116  H1  TIP3 48016     49.828 -36.030  43.622  1.00  0.00      SOLV H
ATOM  73117  H2  TIP3 48016     50.491 -35.945  44.974  1.00  0.00      SOLV H
ATOM  73118  OH2 TIP3 48017     65.846 -36.593  34.046  1.00  0.00      SOLV O
ATOM  73119  H1  TIP3 48017     66.601 -36.922  34.576  1.00  0.00      SOLV H
ATOM  73120  H2  TIP3 48017     65.260 -37.362  33.972  1.00  0.00      SOLV H
ATOM  73121  OH2 TIP3 48018     65.062 -35.306  39.050  1.00  0.00      SOLV O
ATOM  73122  H1  TIP3 48018     65.567 -36.156  39.004  1.00  0.00      SOLV H
ATOM  73123  H2  TIP3 48018     65.654 -34.730  38.537  1.00  0.00      SOLV H
ATOM  73124  OH2 TIP3 48019     51.001 -40.379  50.617  1.00  0.00      SOLV O
ATOM  73125  H1  TIP3 48019     51.793 -40.357  51.191  1.00  0.00      SOLV H
ATOM  73126  H2  TIP3 48019     50.761 -41.322  50.695  1.00  0.00      SOLV H
ATOM  73127  OH2 TIP3 48020     66.438 -37.649  38.995  1.00  0.00      SOLV O
ATOM  73128  H1  TIP3 48020     66.939 -38.049  39.743  1.00  0.00      SOLV H
ATOM  73129  H2  TIP3 48020     66.073 -38.461  38.583  1.00  0.00      SOLV H
ATOM  73130  OH2 TIP3 48021     52.481 -41.784  43.637  1.00  0.00      SOLV O
ATOM  73131  H1  TIP3 48021     53.238 -42.393  43.741  1.00  0.00      SOLV H
ATOM  73132  H2  TIP3 48021     52.898 -40.946  43.911  1.00  0.00      SOLV H
ATOM  73133  OH2 TIP3 48022     49.926 -39.598  44.547  1.00  0.00      SOLV O
ATOM  73134  H1  TIP3 48022     50.569 -39.457  43.822  1.00  0.00      SOLV H
ATOM  73135  H2  TIP3 48022     50.010 -38.755  45.010  1.00  0.00      SOLV H
ATOM  73136  OH2 TIP3 48023     68.155 -37.069  35.535  1.00  0.00      SOLV O
ATOM  73137  H1  TIP3 48023     68.758 -37.668  35.042  1.00  0.00      SOLV H
ATOM  73138  H2  TIP3 48023     68.729 -36.305  35.713  1.00  0.00      SOLV H
ATOM  73139  OH2 TIP3 48024     51.614 -42.977  38.616  1.00  0.00      SOLV O
ATOM  73140  H1  TIP3 48024     50.662 -43.164  38.558  1.00  0.00      SOLV H
ATOM  73141  H2  TIP3 48024     51.719 -42.239  37.978  1.00  0.00      SOLV H
ATOM  73142  OH2 TIP3 48025     60.535 -23.919  40.675  1.00  0.00      SOLV O
ATOM  73143  H1  TIP3 48025     61.153 -23.820  39.919  1.00  0.00      SOLV H
ATOM  73144  H2  TIP3 48025     60.784 -23.177  41.237  1.00  0.00      SOLV H
ATOM  73145  OH2 TIP3 48026     51.848 -44.363  46.853  1.00  0.00      SOLV O
ATOM  73146  H1  TIP3 48026     51.258 -44.427  47.619  1.00  0.00      SOLV H
ATOM  73147  H2  TIP3 48026     51.348 -43.748  46.280  1.00  0.00      SOLV H
ATOM  73148  OH2 TIP3 48027     49.543 -30.779  51.180  1.00  0.00      SOLV O
ATOM  73149  H1  TIP3 48027     48.782 -31.157  50.703  1.00  0.00      SOLV H
ATOM  73150  H2  TIP3 48027     49.467 -31.207  52.043  1.00  0.00      SOLV H
ATOM  73151  OH2 TIP3 48028     52.037 -29.039  47.386  1.00  0.00      SOLV O
ATOM  73152  H1  TIP3 48028     51.476 -28.309  47.066  1.00  0.00      SOLV H
ATOM  73153  H2  TIP3 48028     52.913 -28.645  47.186  1.00  0.00      SOLV H
ATOM  73154  OH2 TIP3 48029     55.648 -26.385  50.313  1.00  0.00      SOLV O
ATOM  73155  H1  TIP3 48029     55.866 -26.541  51.255  1.00  0.00      SOLV H
ATOM  73156  H2  TIP3 48029     56.297 -25.688  50.076  1.00  0.00      SOLV H
ATOM  73157  OH2 TIP3 48030     57.350 -24.354  49.670  1.00  0.00      SOLV O
ATOM  73158  H1  TIP3 48030     58.211 -24.663  49.351  1.00  0.00      SOLV H
ATOM  73159  H2  TIP3 48030     57.601 -23.891  50.498  1.00  0.00      SOLV H
ATOM  73160  OH2 TIP3 48031     48.458 -26.970  47.427  1.00  0.00      SOLV O
ATOM  73161  H1  TIP3 48031     47.591 -26.695  47.068  1.00  0.00      SOLV H
ATOM  73162  H2  TIP3 48031     48.233 -27.097  48.355  1.00  0.00      SOLV H
ATOM  73163  OH2 TIP3 48032     51.026 -26.478  46.581  1.00  0.00      SOLV O
ATOM  73164  H1  TIP3 48032     50.096 -26.615  46.870  1.00  0.00      SOLV H
ATOM  73165  H2  TIP3 48032     50.897 -25.975  45.755  1.00  0.00      SOLV H
ATOM  73166  OH2 TIP3 48033     55.464 -25.044  45.745  1.00  0.00      SOLV O
ATOM  73167  H1  TIP3 48033     54.874 -24.753  45.024  1.00  0.00      SOLV H
ATOM  73168  H2  TIP3 48033     55.332 -24.331  46.402  1.00  0.00      SOLV H
ATOM  73169  OH2 TIP3 48034     58.030 -25.307  46.726  1.00  0.00      SOLV O
ATOM  73170  H1  TIP3 48034     57.140 -25.391  46.331  1.00  0.00      SOLV H
ATOM  73171  H2  TIP3 48034     58.207 -24.369  46.595  1.00  0.00      SOLV H
ATOM  73172  OH2 TIP3 48035     59.941 -23.010  46.868  1.00  0.00      SOLV O
ATOM  73173  H1  TIP3 48035     59.605 -22.095  46.738  1.00  0.00      SOLV H
ATOM  73174  H2  TIP3 48035     60.220 -23.214  45.967  1.00  0.00      SOLV H
ATOM  73175  OH2 TIP3 48036     48.439 -28.381  44.371  1.00  0.00      SOLV O
ATOM  73176  H1  TIP3 48036     48.580 -28.834  45.232  1.00  0.00      SOLV H
ATOM  73177  H2  TIP3 48036     49.311 -28.559  43.949  1.00  0.00      SOLV H
ATOM  73178  OH2 TIP3 48037     50.792 -28.942  43.111  1.00  0.00      SOLV O
ATOM  73179  H1  TIP3 48037     51.070 -29.871  43.259  1.00  0.00      SOLV H
ATOM  73180  H2  TIP3 48037     51.618 -28.467  43.339  1.00  0.00      SOLV H
ATOM  73181  OH2 TIP3 48038     53.185 -27.648  43.919  1.00  0.00      SOLV O
ATOM  73182  H1  TIP3 48038     53.801 -28.300  43.529  1.00  0.00      SOLV H
ATOM  73183  H2  TIP3 48038     53.382 -27.748  44.866  1.00  0.00      SOLV H
ATOM  73184  OH2 TIP3 48039     61.194 -39.952  42.940  1.00  0.00      SOLV O
ATOM  73185  H1  TIP3 48039     60.700 -40.710  43.305  1.00  0.00      SOLV H
ATOM  73186  H2  TIP3 48039     61.743 -40.363  42.272  1.00  0.00      SOLV H
ATOM  73187  OH2 TIP3 48040     54.441 -43.817  40.815  1.00  0.00      SOLV O
ATOM  73188  H1  TIP3 48040     53.655 -44.228  40.405  1.00  0.00      SOLV H
ATOM  73189  H2  TIP3 48040     55.128 -44.484  40.610  1.00  0.00      SOLV H
ATOM  73190  OH2 TIP3 48041     53.349 -44.409  36.577  1.00  0.00      SOLV O
ATOM  73191  H1  TIP3 48041     53.657 -43.611  36.109  1.00  0.00      SOLV H
ATOM  73192  H2  TIP3 48041     52.746 -44.031  37.241  1.00  0.00      SOLV H
ATOM  73193  OH2 TIP3 48042     58.818 -42.507  40.719  1.00  0.00      SOLV O
ATOM  73194  H1  TIP3 48042     59.429 -41.787  40.503  1.00  0.00      SOLV H
ATOM  73195  H2  TIP3 48042     58.827 -42.460  41.693  1.00  0.00      SOLV H
ATOM  73196  OH2 TIP3 48043     65.190 -39.894  37.969  1.00  0.00      SOLV O
ATOM  73197  H1  TIP3 48043     64.266 -39.634  37.824  1.00  0.00      SOLV H
ATOM  73198  H2  TIP3 48043     65.083 -40.865  38.078  1.00  0.00      SOLV H
ATOM  73199  OH2 TIP3 48044     48.001 -29.301  37.595  1.00  0.00      SOLV O
ATOM  73200  H1  TIP3 48044     47.351 -29.606  36.935  1.00  0.00      SOLV H
ATOM  73201  H2  TIP3 48044     47.708 -28.385  37.698  1.00  0.00      SOLV H
ATOM  73202  OH2 TIP3 48045     54.551 -42.046  35.046  1.00  0.00      SOLV O
ATOM  73203  H1  TIP3 48045     55.268 -42.414  34.496  1.00  0.00      SOLV H
ATOM  73204  H2  TIP3 48045     55.060 -41.529  35.702  1.00  0.00      SOLV H
ATOM  73205  OH2 TIP3 48046     59.025 -40.008  37.570  1.00  0.00      SOLV O
ATOM  73206  H1  TIP3 48046     59.561 -40.534  38.179  1.00  0.00      SOLV H
ATOM  73207  H2  TIP3 48046     58.987 -39.161  38.066  1.00  0.00      SOLV H
ATOM  73208  OH2 TIP3 48047     55.860 -25.137  35.881  1.00  0.00      SOLV O
ATOM  73209  H1  TIP3 48047     56.754 -24.743  35.804  1.00  0.00      SOLV H
ATOM  73210  H2  TIP3 48047     55.910 -25.771  35.131  1.00  0.00      SOLV H
ATOM  73211  OH2 TIP3 48048     62.374 -23.395  38.710  1.00  0.00      SOLV O
ATOM  73212  H1  TIP3 48048     62.518 -24.276  38.284  1.00  0.00      SOLV H
ATOM  73213  H2  TIP3 48048     62.077 -22.870  37.937  1.00  0.00      SOLV H
ATOM  73214  OH2 TIP3 48049     49.383 -27.845  34.478  1.00  0.00      SOLV O
ATOM  73215  H1  TIP3 48049     49.118 -27.815  35.408  1.00  0.00      SOLV H
ATOM  73216  H2  TIP3 48049     50.327 -28.106  34.529  1.00  0.00      SOLV H
ATOM  73217  OH2 TIP3 48050     62.006 -24.925  50.740  1.00  0.00      SOLV O
ATOM  73218  H1  TIP3 48050     61.328 -25.171  50.068  1.00  0.00      SOLV H
ATOM  73219  H2  TIP3 48050     61.624 -24.064  51.018  1.00  0.00      SOLV H
ATOM  73220  OH2 TIP3 48051     69.309 -25.246  44.211  1.00  0.00      SOLV O
ATOM  73221  H1  TIP3 48051     69.262 -26.183  43.955  1.00  0.00      SOLV H
ATOM  73222  H2  TIP3 48051     70.268 -25.205  44.404  1.00  0.00      SOLV H
ATOM  73223  OH2 TIP3 48052     68.240 -32.615  39.732  1.00  0.00      SOLV O
ATOM  73224  H1  TIP3 48052     67.602 -31.874  39.736  1.00  0.00      SOLV H
ATOM  73225  H2  TIP3 48052     67.898 -33.120  38.974  1.00  0.00      SOLV H
ATOM  73226  OH2 TIP3 48053     68.142 -30.212  41.934  1.00  0.00      SOLV O
ATOM  73227  H1  TIP3 48053     68.616 -31.035  42.097  1.00  0.00      SOLV H
ATOM  73228  H2  TIP3 48053     68.740 -29.748  41.329  1.00  0.00      SOLV H
ATOM  73229  OH2 TIP3 48054     66.942 -27.100  38.039  1.00  0.00      SOLV O
ATOM  73230  H1  TIP3 48054     66.670 -26.767  37.161  1.00  0.00      SOLV H
ATOM  73231  H2  TIP3 48054     66.919 -26.305  38.592  1.00  0.00      SOLV H
ATOM  73232  OH2 TIP3 48055     71.210 -29.198  38.677  1.00  0.00      SOLV O
ATOM  73233  H1  TIP3 48055     70.762 -28.512  38.139  1.00  0.00      SOLV H
ATOM  73234  H2  TIP3 48055     70.597 -29.933  38.576  1.00  0.00      SOLV H
ATOM  73235  OH2 TIP3 48056     67.639 -21.848  40.639  1.00  0.00      SOLV O
ATOM  73236  H1  TIP3 48056     68.006 -22.160  41.495  1.00  0.00      SOLV H
ATOM  73237  H2  TIP3 48056     67.194 -22.655  40.324  1.00  0.00      SOLV H
ATOM  73238  OH2 TIP3 48057     69.549 -34.734  36.760  1.00  0.00      SOLV O
ATOM  73239  H1  TIP3 48057     69.965 -34.039  36.203  1.00  0.00      SOLV H
ATOM  73240  H2  TIP3 48057     68.729 -34.264  37.006  1.00  0.00      SOLV H
ATOM  73241  OH2 TIP3 48058     71.026 -32.980  40.283  1.00  0.00      SOLV O
ATOM  73242  H1  TIP3 48058     70.062 -32.927  40.132  1.00  0.00      SOLV H
ATOM  73243  H2  TIP3 48058     71.194 -33.928  40.209  1.00  0.00      SOLV H
ATOM  73244  OH2 TIP3 48059     69.971 -27.998  43.277  1.00  0.00      SOLV O
ATOM  73245  H1  TIP3 48059     70.597 -27.538  42.702  1.00  0.00      SOLV H
ATOM  73246  H2  TIP3 48059     70.555 -28.671  43.669  1.00  0.00      SOLV H
ATOM  73247  OH2 TIP3 48060     71.070 -23.652  40.807  1.00  0.00      SOLV O
ATOM  73248  H1  TIP3 48060     70.966 -22.733  40.507  1.00  0.00      SOLV H
ATOM  73249  H2  TIP3 48060     70.276 -24.070  40.468  1.00  0.00      SOLV H
ATOM  73250  OH2 TIP3 48061     68.861 -30.126  35.295  1.00  0.00      SOLV O
ATOM  73251  H1  TIP3 48061     69.127 -29.293  35.731  1.00  0.00      SOLV H
ATOM  73252  H2  TIP3 48061     67.966 -30.270  35.672  1.00  0.00      SOLV H
ATOM  73253  OH2 TIP3 48062     70.257 -21.140  39.894  1.00  0.00      SOLV O
ATOM  73254  H1  TIP3 48062     69.315 -21.381  39.976  1.00  0.00      SOLV H
ATOM  73255  H2  TIP3 48062     70.235 -20.221  40.214  1.00  0.00      SOLV H
ATOM  73256  OH2 TIP3 48063     66.618 -23.926  46.778  1.00  0.00      SOLV O
ATOM  73257  H1  TIP3 48063     67.307 -24.535  46.479  1.00  0.00      SOLV H
ATOM  73258  H2  TIP3 48063     67.135 -23.257  47.245  1.00  0.00      SOLV H
ATOM  73259  OH2 TIP3 48064     71.591 -24.076  36.445  1.00  0.00      SOLV O
ATOM  73260  H1  TIP3 48064     72.248 -24.377  37.079  1.00  0.00      SOLV H
ATOM  73261  H2  TIP3 48064     71.559 -23.110  36.628  1.00  0.00      SOLV H
ATOM  73262  OH2 TIP3 48065     69.444 -27.837  37.000  1.00  0.00      SOLV O
ATOM  73263  H1  TIP3 48065     68.601 -27.630  37.447  1.00  0.00      SOLV H
ATOM  73264  H2  TIP3 48065     69.610 -27.001  36.525  1.00  0.00      SOLV H
ATOM  73265  OH2 TIP3 48066     70.883 -21.541  37.134  1.00  0.00      SOLV O
ATOM  73266  H1  TIP3 48066     70.879 -20.715  36.603  1.00  0.00      SOLV H
ATOM  73267  H2  TIP3 48066     70.722 -21.220  38.035  1.00  0.00      SOLV H
ATOM  73268  OH2 TIP3 48067     69.129 -25.207  35.692  1.00  0.00      SOLV O
ATOM  73269  H1  TIP3 48067     69.662 -24.459  36.028  1.00  0.00      SOLV H
ATOM  73270  H2  TIP3 48067     69.759 -25.543  35.023  1.00  0.00      SOLV H
ATOM  73271  OH2 TIP3 48068     69.887 -32.653  35.078  1.00  0.00      SOLV O
ATOM  73272  H1  TIP3 48068     69.638 -31.707  35.120  1.00  0.00      SOLV H
ATOM  73273  H2  TIP3 48068     69.305 -32.979  34.378  1.00  0.00      SOLV H
ATOM  73274  OH2 TIP3 48069     66.772 -24.380  39.768  1.00  0.00      SOLV O
ATOM  73275  H1  TIP3 48069     65.836 -24.353  39.525  1.00  0.00      SOLV H
ATOM  73276  H2  TIP3 48069     67.135 -24.013  38.943  1.00  0.00      SOLV H
ATOM  73277  OH2 TIP3 48070     70.769 -26.876  34.140  1.00  0.00      SOLV O
ATOM  73278  H1  TIP3 48070     71.494 -26.951  34.794  1.00  0.00      SOLV H
ATOM  73279  H2  TIP3 48070     71.310 -26.604  33.380  1.00  0.00      SOLV H
ATOM  73280  OH2 TIP3 48071     70.940 -19.117  35.820  1.00  0.00      SOLV O
ATOM  73281  H1  TIP3 48071     71.753 -18.623  36.010  1.00  0.00      SOLV H
ATOM  73282  H2  TIP3 48071     70.529 -18.586  35.102  1.00  0.00      SOLV H
ATOM  73283  OH2 TIP3 48072     66.674 -26.320  35.247  1.00  0.00      SOLV O
ATOM  73284  H1  TIP3 48072     67.551 -25.888  35.371  1.00  0.00      SOLV H
ATOM  73285  H2  TIP3 48072     66.893 -27.011  34.583  1.00  0.00      SOLV H
ATOM  73286  OH2 TIP3 48073     63.823 -21.692  40.294  1.00  0.00      SOLV O
ATOM  73287  H1  TIP3 48073     63.350 -22.272  39.653  1.00  0.00      SOLV H
ATOM  73288  H2  TIP3 48073     64.151 -22.344  40.935  1.00  0.00      SOLV H
ATOM  73289  OH2 TIP3 48074     64.784 -23.478  42.336  1.00  0.00      SOLV O
ATOM  73290  H1  TIP3 48074     65.514 -24.037  42.024  1.00  0.00      SOLV H
ATOM  73291  H2  TIP3 48074     65.267 -22.829  42.897  1.00  0.00      SOLV H
ATOM  73292  OH2 TIP3 48075     67.323 -29.419  44.491  1.00  0.00      SOLV O
ATOM  73293  H1  TIP3 48075     67.574 -29.630  43.568  1.00  0.00      SOLV H
ATOM  73294  H2  TIP3 48075     68.152 -29.563  44.953  1.00  0.00      SOLV H
ATOM  73295  OH2 TIP3 48076     69.222 -36.833  38.459  1.00  0.00      SOLV O
ATOM  73296  H1  TIP3 48076     68.256 -36.899  38.417  1.00  0.00      SOLV H
ATOM  73297  H2  TIP3 48076     69.406 -36.010  37.963  1.00  0.00      SOLV H
ATOM  73298  OH2 TIP3 48077     69.568 -22.662  47.538  1.00  0.00      SOLV O
ATOM  73299  H1  TIP3 48077     69.285 -21.859  47.050  1.00  0.00      SOLV H
ATOM  73300  H2  TIP3 48077     70.453 -22.801  47.179  1.00  0.00      SOLV H
ATOM  73301  OH2 TIP3 48078     66.227 -20.763  47.484  1.00  0.00      SOLV O
ATOM  73302  H1  TIP3 48078     65.456 -20.470  46.957  1.00  0.00      SOLV H
ATOM  73303  H2  TIP3 48078     65.871 -20.623  48.366  1.00  0.00      SOLV H
ATOM  73304  OH2 TIP3 48079     68.800 -20.248  46.548  1.00  0.00      SOLV O
ATOM  73305  H1  TIP3 48079     67.863 -20.325  46.826  1.00  0.00      SOLV H
ATOM  73306  H2  TIP3 48079     68.712 -19.676  45.753  1.00  0.00      SOLV H
ATOM  73307  OH2 TIP3 48080     66.204 -22.162  44.313  1.00  0.00      SOLV O
ATOM  73308  H1  TIP3 48080     66.296 -22.544  45.204  1.00  0.00      SOLV H
ATOM  73309  H2  TIP3 48080     67.110 -22.302  43.949  1.00  0.00      SOLV H
ATOM  73310  OH2 TIP3 48081     68.539 -22.731  43.081  1.00  0.00      SOLV O
ATOM  73311  H1  TIP3 48081     68.885 -23.618  43.322  1.00  0.00      SOLV H
ATOM  73312  H2  TIP3 48081     69.328 -22.175  43.294  1.00  0.00      SOLV H
ATOM  73313  OH2 TIP3 48082     70.719 -21.341  43.879  1.00  0.00      SOLV O
ATOM  73314  H1  TIP3 48082     71.371 -22.042  43.632  1.00  0.00      SOLV H
ATOM  73315  H2  TIP3 48082     71.066 -21.103  44.742  1.00  0.00      SOLV H
ATOM  73316  OH2 TIP3 48083     70.996 -38.103  36.507  1.00  0.00      SOLV O
ATOM  73317  H1  TIP3 48083     71.450 -37.303  36.231  1.00  0.00      SOLV H
ATOM  73318  H2  TIP3 48083     70.410 -37.790  37.217  1.00  0.00      SOLV H
ATOM  73319  OH2 TIP3 48084     65.710 -23.032  37.663  1.00  0.00      SOLV O
ATOM  73320  H1  TIP3 48084     65.123 -23.329  36.942  1.00  0.00      SOLV H
ATOM  73321  H2  TIP3 48084     65.497 -22.086  37.653  1.00  0.00      SOLV H
ATOM  73322  OH2 TIP3 48085     67.148 -21.619  34.489  1.00  0.00      SOLV O
ATOM  73323  H1  TIP3 48085     66.934 -21.492  35.421  1.00  0.00      SOLV H
ATOM  73324  H2  TIP3 48085     68.107 -21.831  34.511  1.00  0.00      SOLV H
ATOM  73325  OH2 TIP3 48086    -49.070 -45.633  35.129  1.00  0.00      SOLV O
ATOM  73326  H1  TIP3 48086    -49.157 -44.656  35.215  1.00  0.00      SOLV H
ATOM  73327  H2  TIP3 48086    -48.098 -45.737  35.113  1.00  0.00      SOLV H
ATOM  73328  OH2 TIP3 48087    -57.157 -44.310  38.440  1.00  0.00      SOLV O
ATOM  73329  H1  TIP3 48087    -57.433 -44.583  37.543  1.00  0.00      SOLV H
ATOM  73330  H2  TIP3 48087    -57.834 -43.665  38.706  1.00  0.00      SOLV H
ATOM  73331  OH2 TIP3 48088    -54.401 -44.626  35.620  1.00  0.00      SOLV O
ATOM  73332  H1  TIP3 48088    -53.612 -45.072  35.239  1.00  0.00      SOLV H
ATOM  73333  H2  TIP3 48088    -54.233 -44.718  36.583  1.00  0.00      SOLV H
ATOM  73334  OH2 TIP3 48089    -54.489 -44.757  38.374  1.00  0.00      SOLV O
ATOM  73335  H1  TIP3 48089    -55.462 -44.710  38.510  1.00  0.00      SOLV H
ATOM  73336  H2  TIP3 48089    -54.207 -45.161  39.222  1.00  0.00      SOLV H
ATOM  73337  OH2 TIP3 48090    -50.594 -51.666  34.533  1.00  0.00      SOLV O
ATOM  73338  H1  TIP3 48090    -50.548 -51.750  33.565  1.00  0.00      SOLV H
ATOM  73339  H2  TIP3 48090    -49.898 -51.019  34.723  1.00  0.00      SOLV H
ATOM  73340  OH2 TIP3 48091    -54.869 -49.761  36.603  1.00  0.00      SOLV O
ATOM  73341  H1  TIP3 48091    -55.500 -49.072  36.893  1.00  0.00      SOLV H
ATOM  73342  H2  TIP3 48091    -55.239 -50.551  37.009  1.00  0.00      SOLV H
ATOM  73343  OH2 TIP3 48092    -45.632 -53.402  36.689  1.00  0.00      SOLV O
ATOM  73344  H1  TIP3 48092    -46.291 -53.757  36.042  1.00  0.00      SOLV H
ATOM  73345  H2  TIP3 48092    -45.860 -52.453  36.604  1.00  0.00      SOLV H
ATOM  73346  OH2 TIP3 48093    -50.264 -45.826  37.628  1.00  0.00      SOLV O
ATOM  73347  H1  TIP3 48093    -50.441 -46.736  37.904  1.00  0.00      SOLV H
ATOM  73348  H2  TIP3 48093    -49.899 -45.930  36.728  1.00  0.00      SOLV H
ATOM  73349  OH2 TIP3 48094    -51.995 -48.457  35.475  1.00  0.00      SOLV O
ATOM  73350  H1  TIP3 48094    -51.440 -49.036  36.043  1.00  0.00      SOLV H
ATOM  73351  H2  TIP3 48094    -52.826 -48.954  35.456  1.00  0.00      SOLV H
ATOM  73352  OH2 TIP3 48095    -49.217 -42.939  35.726  1.00  0.00      SOLV O
ATOM  73353  H1  TIP3 48095    -48.862 -42.085  35.422  1.00  0.00      SOLV H
ATOM  73354  H2  TIP3 48095    -50.130 -42.648  35.937  1.00  0.00      SOLV H
ATOM  73355  OH2 TIP3 48096    -50.437 -49.865  37.224  1.00  0.00      SOLV O
ATOM  73356  H1  TIP3 48096    -50.714 -50.355  37.997  1.00  0.00      SOLV H
ATOM  73357  H2  TIP3 48096    -49.657 -49.381  37.558  1.00  0.00      SOLV H
ATOM  73358  OH2 TIP3 48097    -57.951 -49.512  33.953  1.00  0.00      SOLV O
ATOM  73359  H1  TIP3 48097    -57.560 -50.160  33.333  1.00  0.00      SOLV H
ATOM  73360  H2  TIP3 48097    -58.129 -50.083  34.704  1.00  0.00      SOLV H
ATOM  73361  OH2 TIP3 48098    -56.959 -47.850  36.901  1.00  0.00      SOLV O
ATOM  73362  H1  TIP3 48098    -57.837 -47.468  37.008  1.00  0.00      SOLV H
ATOM  73363  H2  TIP3 48098    -56.529 -47.134  36.404  1.00  0.00      SOLV H
ATOM  73364  OH2 TIP3 48099    -56.595 -47.095  34.017  1.00  0.00      SOLV O
ATOM  73365  H1  TIP3 48099    -57.064 -47.958  34.061  1.00  0.00      SOLV H
ATOM  73366  H2  TIP3 48099    -55.725 -47.375  33.677  1.00  0.00      SOLV H
ATOM  73367  OH2 TIP3 48100    -52.315 -45.778  34.270  1.00  0.00      SOLV O
ATOM  73368  H1  TIP3 48100    -51.793 -46.442  34.747  1.00  0.00      SOLV H
ATOM  73369  H2  TIP3 48100    -51.665 -45.410  33.637  1.00  0.00      SOLV H
ATOM  73370  OH2 TIP3 48101    -54.738 -49.685  33.846  1.00  0.00      SOLV O
ATOM  73371  H1  TIP3 48101    -54.891 -49.783  34.804  1.00  0.00      SOLV H
ATOM  73372  H2  TIP3 48101    -54.564 -50.618  33.591  1.00  0.00      SOLV H
ATOM  73373  OH2 TIP3 48102    -48.077 -50.149  34.176  1.00  0.00      SOLV O
ATOM  73374  H1  TIP3 48102    -48.109 -50.474  33.257  1.00  0.00      SOLV H
ATOM  73375  H2  TIP3 48102    -48.488 -49.263  34.045  1.00  0.00      SOLV H
ATOM  73376  OH2 TIP3 48103    -59.898 -45.254  35.897  1.00  0.00      SOLV O
ATOM  73377  H1  TIP3 48103    -58.932 -45.131  35.848  1.00  0.00      SOLV H
ATOM  73378  H2  TIP3 48103    -60.147 -44.737  35.107  1.00  0.00      SOLV H
ATOM  73379  OH2 TIP3 48104    -47.844 -49.135  38.194  1.00  0.00      SOLV O
ATOM  73380  H1  TIP3 48104    -47.246 -48.354  38.231  1.00  0.00      SOLV H
ATOM  73381  H2  TIP3 48104    -47.600 -49.606  38.999  1.00  0.00      SOLV H
ATOM  73382  OH2 TIP3 48105    -46.580 -50.771  36.365  1.00  0.00      SOLV O
ATOM  73383  H1  TIP3 48105    -47.126 -50.678  35.547  1.00  0.00      SOLV H
ATOM  73384  H2  TIP3 48105    -47.071 -50.152  36.943  1.00  0.00      SOLV H
ATOM  73385  OH2 TIP3 48106    -47.322 -53.985  34.760  1.00  0.00      SOLV O
ATOM  73386  H1  TIP3 48106    -47.466 -53.367  34.035  1.00  0.00      SOLV H
ATOM  73387  H2  TIP3 48106    -47.279 -54.848  34.296  1.00  0.00      SOLV H
ATOM  73388  OH2 TIP3 48107    -47.053 -56.567  33.965  1.00  0.00      SOLV O
ATOM  73389  H1  TIP3 48107    -46.325 -56.817  34.575  1.00  0.00      SOLV H
ATOM  73390  H2  TIP3 48107    -47.663 -57.310  34.000  1.00  0.00      SOLV H
ATOM  73391  OH2 TIP3 48108    -44.800 -56.999  35.459  1.00  0.00      SOLV O
ATOM  73392  H1  TIP3 48108    -44.164 -57.518  34.935  1.00  0.00      SOLV H
ATOM  73393  H2  TIP3 48108    -44.295 -56.215  35.735  1.00  0.00      SOLV H
ATOM  73394  OH2 TIP3 48109    -52.273 -43.991  40.716  1.00  0.00      SOLV O
ATOM  73395  H1  TIP3 48109    -51.717 -43.767  39.946  1.00  0.00      SOLV H
ATOM  73396  H2  TIP3 48109    -52.306 -43.154  41.190  1.00  0.00      SOLV H
ATOM  73397  OH2 TIP3 48110    -57.122 -45.124  35.801  1.00  0.00      SOLV O
ATOM  73398  H1  TIP3 48110    -56.242 -44.690  35.762  1.00  0.00      SOLV H
ATOM  73399  H2  TIP3 48110    -57.026 -45.715  35.021  1.00  0.00      SOLV H
ATOM  73400  OH2 TIP3 48111    -50.566 -43.328  38.682  1.00  0.00      SOLV O
ATOM  73401  H1  TIP3 48111    -50.449 -44.207  38.250  1.00  0.00      SOLV H
ATOM  73402  H2  TIP3 48111    -50.883 -42.788  37.928  1.00  0.00      SOLV H
ATOM  73403  OH2 TIP3 48112    -35.221 -45.810  40.707  1.00  0.00      SOLV O
ATOM  73404  H1  TIP3 48112    -35.571 -44.899  40.724  1.00  0.00      SOLV H
ATOM  73405  H2  TIP3 48112    -35.835 -46.237  40.085  1.00  0.00      SOLV H
ATOM  73406  OH2 TIP3 48113    -36.219 -46.976  44.424  1.00  0.00      SOLV O
ATOM  73407  H1  TIP3 48113    -35.529 -47.548  44.782  1.00  0.00      SOLV H
ATOM  73408  H2  TIP3 48113    -36.134 -47.160  43.477  1.00  0.00      SOLV H
ATOM  73409  OH2 TIP3 48114    -44.372 -52.619  39.119  1.00  0.00      SOLV O
ATOM  73410  H1  TIP3 48114    -44.862 -51.804  38.936  1.00  0.00      SOLV H
ATOM  73411  H2  TIP3 48114    -45.035 -53.297  38.899  1.00  0.00      SOLV H
ATOM  73412  OH2 TIP3 48115    -37.885 -38.864  42.949  1.00  0.00      SOLV O
ATOM  73413  H1  TIP3 48115    -37.175 -39.311  42.431  1.00  0.00      SOLV H
ATOM  73414  H2  TIP3 48115    -38.003 -39.497  43.666  1.00  0.00      SOLV H
ATOM  73415  OH2 TIP3 48116    -38.385 -44.999  44.647  1.00  0.00      SOLV O
ATOM  73416  H1  TIP3 48116    -37.896 -45.702  44.184  1.00  0.00      SOLV H
ATOM  73417  H2  TIP3 48116    -37.662 -44.634  45.182  1.00  0.00      SOLV H
ATOM  73418  OH2 TIP3 48117    -27.229 -50.210  45.489  1.00  0.00      SOLV O
ATOM  73419  H1  TIP3 48117    -27.403 -49.528  46.180  1.00  0.00      SOLV H
ATOM  73420  H2  TIP3 48117    -27.232 -49.645  44.699  1.00  0.00      SOLV H
ATOM  73421  OH2 TIP3 48118    -33.690 -49.380  44.813  1.00  0.00      SOLV O
ATOM  73422  H1  TIP3 48118    -32.973 -50.011  44.872  1.00  0.00      SOLV H
ATOM  73423  H2  TIP3 48118    -33.613 -49.108  43.878  1.00  0.00      SOLV H
ATOM  73424  OH2 TIP3 48119    -38.757 -48.930  41.850  1.00  0.00      SOLV O
ATOM  73425  H1  TIP3 48119    -38.006 -49.111  42.445  1.00  0.00      SOLV H
ATOM  73426  H2  TIP3 48119    -38.866 -49.778  41.380  1.00  0.00      SOLV H
ATOM  73427  OH2 TIP3 48120    -27.460 -48.680  47.680  1.00  0.00      SOLV O
ATOM  73428  H1  TIP3 48120    -28.298 -48.179  47.555  1.00  0.00      SOLV H
ATOM  73429  H2  TIP3 48120    -27.310 -48.647  48.640  1.00  0.00      SOLV H
ATOM  73430  OH2 TIP3 48121    -36.299 -43.387  39.771  1.00  0.00      SOLV O
ATOM  73431  H1  TIP3 48121    -36.557 -43.656  38.882  1.00  0.00      SOLV H
ATOM  73432  H2  TIP3 48121    -36.966 -42.703  39.973  1.00  0.00      SOLV H
ATOM  73433  OH2 TIP3 48122    -46.043 -47.019  38.065  1.00  0.00      SOLV O
ATOM  73434  H1  TIP3 48122    -46.271 -46.685  37.174  1.00  0.00      SOLV H
ATOM  73435  H2  TIP3 48122    -46.030 -46.205  38.600  1.00  0.00      SOLV H
ATOM  73436  OH2 TIP3 48123    -33.765 -40.608  45.280  1.00  0.00      SOLV O
ATOM  73437  H1  TIP3 48123    -34.194 -41.384  44.875  1.00  0.00      SOLV H
ATOM  73438  H2  TIP3 48123    -33.825 -39.964  44.562  1.00  0.00      SOLV H
ATOM  73439  OH2 TIP3 48124    -29.458 -51.842  46.087  1.00  0.00      SOLV O
ATOM  73440  H1  TIP3 48124    -30.186 -51.434  45.605  1.00  0.00      SOLV H
ATOM  73441  H2  TIP3 48124    -28.700 -51.340  45.721  1.00  0.00      SOLV H
ATOM  73442  OH2 TIP3 48125    -35.940 -39.820  41.329  1.00  0.00      SOLV O
ATOM  73443  H1  TIP3 48125    -35.280 -40.468  40.991  1.00  0.00      SOLV H
ATOM  73444  H2  TIP3 48125    -35.461 -38.985  41.120  1.00  0.00      SOLV H
ATOM  73445  OH2 TIP3 48126    -34.021 -41.408  40.123  1.00  0.00      SOLV O
ATOM  73446  H1  TIP3 48126    -34.171 -42.089  39.448  1.00  0.00      SOLV H
ATOM  73447  H2  TIP3 48126    -33.736 -41.948  40.872  1.00  0.00      SOLV H
ATOM  73448  OH2 TIP3 48127    -31.908 -41.970  48.352  1.00  0.00      SOLV O
ATOM  73449  H1  TIP3 48127    -31.697 -42.626  47.667  1.00  0.00      SOLV H
ATOM  73450  H2  TIP3 48127    -31.939 -41.141  47.831  1.00  0.00      SOLV H
ATOM  73451  OH2 TIP3 48128    -36.210 -46.893  38.301  1.00  0.00      SOLV O
ATOM  73452  H1  TIP3 48128    -37.038 -46.519  37.940  1.00  0.00      SOLV H
ATOM  73453  H2  TIP3 48128    -35.560 -46.675  37.610  1.00  0.00      SOLV H
ATOM  73454  OH2 TIP3 48129    -35.634 -48.337  35.143  1.00  0.00      SOLV O
ATOM  73455  H1  TIP3 48129    -35.117 -47.959  35.878  1.00  0.00      SOLV H
ATOM  73456  H2  TIP3 48129    -34.913 -48.751  34.633  1.00  0.00      SOLV H
ATOM  73457  OH2 TIP3 48130    -29.161 -44.845  46.561  1.00  0.00      SOLV O
ATOM  73458  H1  TIP3 48130    -30.041 -44.486  46.373  1.00  0.00      SOLV H
ATOM  73459  H2  TIP3 48130    -28.674 -44.502  45.779  1.00  0.00      SOLV H
ATOM  73460  OH2 TIP3 48131    -32.956 -45.649  39.178  1.00  0.00      SOLV O
ATOM  73461  H1  TIP3 48131    -33.719 -45.643  39.802  1.00  0.00      SOLV H
ATOM  73462  H2  TIP3 48131    -32.335 -46.188  39.701  1.00  0.00      SOLV H
ATOM  73463  OH2 TIP3 48132    -41.085 -47.761  41.017  1.00  0.00      SOLV O
ATOM  73464  H1  TIP3 48132    -41.255 -48.297  40.220  1.00  0.00      SOLV H
ATOM  73465  H2  TIP3 48132    -40.230 -48.126  41.331  1.00  0.00      SOLV H
ATOM  73466  OH2 TIP3 48133    -40.889 -43.895  43.802  1.00  0.00      SOLV O
ATOM  73467  H1  TIP3 48133    -41.070 -44.565  43.124  1.00  0.00      SOLV H
ATOM  73468  H2  TIP3 48133    -40.052 -44.249  44.171  1.00  0.00      SOLV H
ATOM  73469  OH2 TIP3 48134    -36.494 -41.405  45.408  1.00  0.00      SOLV O
ATOM  73470  H1  TIP3 48134    -36.791 -41.165  46.275  1.00  0.00      SOLV H
ATOM  73471  H2  TIP3 48134    -36.226 -42.339  45.547  1.00  0.00      SOLV H
ATOM  73472  OH2 TIP3 48135    -33.838 -46.728  36.790  1.00  0.00      SOLV O
ATOM  73473  H1  TIP3 48135    -33.463 -46.279  37.581  1.00  0.00      SOLV H
ATOM  73474  H2  TIP3 48135    -33.481 -46.170  36.059  1.00  0.00      SOLV H
ATOM  73475  OH2 TIP3 48136    -38.237 -41.266  40.309  1.00  0.00      SOLV O
ATOM  73476  H1  TIP3 48136    -37.736 -40.742  40.950  1.00  0.00      SOLV H
ATOM  73477  H2  TIP3 48136    -38.909 -40.650  39.990  1.00  0.00      SOLV H
ATOM  73478  OH2 TIP3 48137    -27.556 -53.348  36.577  1.00  0.00      SOLV O
ATOM  73479  H1  TIP3 48137    -28.439 -53.412  36.998  1.00  0.00      SOLV H
ATOM  73480  H2  TIP3 48137    -27.518 -52.386  36.400  1.00  0.00      SOLV H
ATOM  73481  OH2 TIP3 48138    -41.645 -48.971  38.518  1.00  0.00      SOLV O
ATOM  73482  H1  TIP3 48138    -42.300 -48.454  38.010  1.00  0.00      SOLV H
ATOM  73483  H2  TIP3 48138    -42.129 -49.785  38.700  1.00  0.00      SOLV H
ATOM  73484  OH2 TIP3 48139    -31.282 -39.341  35.101  1.00  0.00      SOLV O
ATOM  73485  H1  TIP3 48139    -31.385 -38.370  35.216  1.00  0.00      SOLV H
ATOM  73486  H2  TIP3 48139    -30.309 -39.435  35.117  1.00  0.00      SOLV H
ATOM  73487  OH2 TIP3 48140    -30.369 -38.745  50.134  1.00  0.00      SOLV O
ATOM  73488  H1  TIP3 48140    -30.224 -39.708  50.079  1.00  0.00      SOLV H
ATOM  73489  H2  TIP3 48140    -31.294 -38.739  50.475  1.00  0.00      SOLV H
ATOM  73490  OH2 TIP3 48141    -39.522 -38.597  38.743  1.00  0.00      SOLV O
ATOM  73491  H1  TIP3 48141    -39.687 -38.656  37.782  1.00  0.00      SOLV H
ATOM  73492  H2  TIP3 48141    -39.959 -37.764  38.988  1.00  0.00      SOLV H
ATOM  73493  OH2 TIP3 48142    -45.282 -41.791  40.619  1.00  0.00      SOLV O
ATOM  73494  H1  TIP3 48142    -44.950 -42.087  41.491  1.00  0.00      SOLV H
ATOM  73495  H2  TIP3 48142    -45.878 -42.523  40.389  1.00  0.00      SOLV H
ATOM  73496  OH2 TIP3 48143    -36.591 -38.302  35.656  1.00  0.00      SOLV O
ATOM  73497  H1  TIP3 48143    -35.835 -38.785  35.251  1.00  0.00      SOLV H
ATOM  73498  H2  TIP3 48143    -36.448 -38.470  36.608  1.00  0.00      SOLV H
ATOM  73499  OH2 TIP3 48144    -36.781 -38.505  38.451  1.00  0.00      SOLV O
ATOM  73500  H1  TIP3 48144    -37.725 -38.698  38.641  1.00  0.00      SOLV H
ATOM  73501  H2  TIP3 48144    -36.335 -39.123  39.049  1.00  0.00      SOLV H
ATOM  73502  OH2 TIP3 48145    -32.770 -45.390  34.625  1.00  0.00      SOLV O
ATOM  73503  H1  TIP3 48145    -32.822 -45.499  33.654  1.00  0.00      SOLV H
ATOM  73504  H2  TIP3 48145    -32.101 -44.694  34.707  1.00  0.00      SOLV H
ATOM  73505  OH2 TIP3 48146    -34.890 -52.561  35.267  1.00  0.00      SOLV O
ATOM  73506  H1  TIP3 48146    -35.320 -52.805  36.104  1.00  0.00      SOLV H
ATOM  73507  H2  TIP3 48146    -35.001 -53.383  34.759  1.00  0.00      SOLV H
ATOM  73508  OH2 TIP3 48147    -39.871 -51.095  40.467  1.00  0.00      SOLV O
ATOM  73509  H1  TIP3 48147    -40.680 -51.640  40.427  1.00  0.00      SOLV H
ATOM  73510  H2  TIP3 48147    -39.463 -51.312  39.605  1.00  0.00      SOLV H
ATOM  73511  OH2 TIP3 48148    -34.854 -49.090  39.208  1.00  0.00      SOLV O
ATOM  73512  H1  TIP3 48148    -35.376 -48.283  39.021  1.00  0.00      SOLV H
ATOM  73513  H2  TIP3 48148    -33.974 -48.853  38.873  1.00  0.00      SOLV H
ATOM  73514  OH2 TIP3 48149    -33.909 -49.333  42.132  1.00  0.00      SOLV O
ATOM  73515  H1  TIP3 48149    -34.125 -48.616  41.519  1.00  0.00      SOLV H
ATOM  73516  H2  TIP3 48149    -32.994 -49.480  41.799  1.00  0.00      SOLV H
ATOM  73517  OH2 TIP3 48150    -38.085 -53.304  34.124  1.00  0.00      SOLV O
ATOM  73518  H1  TIP3 48150    -38.317 -53.544  35.037  1.00  0.00      SOLV H
ATOM  73519  H2  TIP3 48150    -38.887 -52.836  33.827  1.00  0.00      SOLV H
ATOM  73520  OH2 TIP3 48151    -43.207 -54.648  36.675  1.00  0.00      SOLV O
ATOM  73521  H1  TIP3 48151    -42.821 -53.915  36.145  1.00  0.00      SOLV H
ATOM  73522  H2  TIP3 48151    -44.043 -54.209  36.924  1.00  0.00      SOLV H
ATOM  73523  OH2 TIP3 48152    -36.568 -52.826  41.578  1.00  0.00      SOLV O
ATOM  73524  H1  TIP3 48152    -37.492 -52.837  41.903  1.00  0.00      SOLV H
ATOM  73525  H2  TIP3 48152    -36.089 -52.496  42.354  1.00  0.00      SOLV H
ATOM  73526  OH2 TIP3 48153      6.246  14.690 -77.235  1.00  0.00      SOLV O
ATOM  73527  H1  TIP3 48153      5.324  14.514 -77.475  1.00  0.00      SOLV H
ATOM  73528  H2  TIP3 48153      6.697  13.892 -77.561  1.00  0.00      SOLV H
ATOM  73529  OH2 TIP3 48154    -38.694 -51.774  38.078  1.00  0.00      SOLV O
ATOM  73530  H1  TIP3 48154    -37.815 -51.375  38.250  1.00  0.00      SOLV H
ATOM  73531  H2  TIP3 48154    -39.053 -51.239  37.341  1.00  0.00      SOLV H
ATOM  73532  OH2 TIP3 48155    -40.060 -51.108  35.724  1.00  0.00      SOLV O
ATOM  73533  H1  TIP3 48155    -40.578 -51.423  34.961  1.00  0.00      SOLV H
ATOM  73534  H2  TIP3 48155    -39.475 -50.463  35.276  1.00  0.00      SOLV H
ATOM  73535  OH2 TIP3 48156    -34.363 -36.063  51.185  1.00  0.00      SOLV O
ATOM  73536  H1  TIP3 48156    -34.112 -35.596  50.374  1.00  0.00      SOLV H
ATOM  73537  H2  TIP3 48156    -33.765 -35.633  51.834  1.00  0.00      SOLV H
ATOM  73538  OH2 TIP3 48157    -36.386 -49.992  43.357  1.00  0.00      SOLV O
ATOM  73539  H1  TIP3 48157    -35.523 -49.796  42.940  1.00  0.00      SOLV H
ATOM  73540  H2  TIP3 48157    -36.138 -50.047  44.292  1.00  0.00      SOLV H
ATOM  73541  OH2 TIP3 48158    -39.321 -54.714  39.887  1.00  0.00      SOLV O
ATOM  73542  H1  TIP3 48158    -39.602 -55.632  39.850  1.00  0.00      SOLV H
ATOM  73543  H2  TIP3 48158    -38.661 -54.635  39.186  1.00  0.00      SOLV H
ATOM  73544  OH2 TIP3 48159    -38.601 -45.621  37.663  1.00  0.00      SOLV O
ATOM  73545  H1  TIP3 48159    -39.153 -46.326  37.261  1.00  0.00      SOLV H
ATOM  73546  H2  TIP3 48159    -38.954 -45.597  38.587  1.00  0.00      SOLV H
ATOM  73547  OH2 TIP3 48160    -32.561 -51.188  35.784  1.00  0.00      SOLV O
ATOM  73548  H1  TIP3 48160    -33.507 -51.356  35.589  1.00  0.00      SOLV H
ATOM  73549  H2  TIP3 48160    -32.566 -50.314  36.244  1.00  0.00      SOLV H
ATOM  73550  OH2 TIP3 48161    -32.401 -49.049  37.388  1.00  0.00      SOLV O
ATOM  73551  H1  TIP3 48161    -31.744 -48.849  38.092  1.00  0.00      SOLV H
ATOM  73552  H2  TIP3 48161    -32.720 -48.163  37.141  1.00  0.00      SOLV H
ATOM  73553  OH2 TIP3 48162    -37.124 -43.517  36.647  1.00  0.00      SOLV O
ATOM  73554  H1  TIP3 48162    -37.742 -42.792  36.895  1.00  0.00      SOLV H
ATOM  73555  H2  TIP3 48162    -37.637 -44.301  36.935  1.00  0.00      SOLV H
ATOM  73556  OH2 TIP3 48163    -36.424 -42.272  48.739  1.00  0.00      SOLV O
ATOM  73557  H1  TIP3 48163    -37.198 -41.739  48.557  1.00  0.00      SOLV H
ATOM  73558  H2  TIP3 48163    -35.968 -41.743  49.432  1.00  0.00      SOLV H
ATOM  73559  OH2 TIP3 48164    -27.947 -47.132  37.135  1.00  0.00      SOLV O
ATOM  73560  H1  TIP3 48164    -28.522 -47.593  36.487  1.00  0.00      SOLV H
ATOM  73561  H2  TIP3 48164    -28.231 -46.216  36.955  1.00  0.00      SOLV H
ATOM  73562  OH2 TIP3 48165    -29.855 -41.564  50.011  1.00  0.00      SOLV O
ATOM  73563  H1  TIP3 48165    -30.725 -41.675  49.568  1.00  0.00      SOLV H
ATOM  73564  H2  TIP3 48165    -29.279 -41.599  49.212  1.00  0.00      SOLV H
ATOM  73565  OH2 TIP3 48166    -32.481 -39.503  37.608  1.00  0.00      SOLV O
ATOM  73566  H1  TIP3 48166    -32.653 -40.390  37.953  1.00  0.00      SOLV H
ATOM  73567  H2  TIP3 48166    -32.120 -39.677  36.718  1.00  0.00      SOLV H
ATOM  73568  OH2 TIP3 48167    -41.874 -43.692  40.797  1.00  0.00      SOLV O
ATOM  73569  H1  TIP3 48167    -41.770 -42.768  40.508  1.00  0.00      SOLV H
ATOM  73570  H2  TIP3 48167    -42.735 -43.914  40.436  1.00  0.00      SOLV H
ATOM  73571  OH2 TIP3 48168    -44.111 -50.079  35.287  1.00  0.00      SOLV O
ATOM  73572  H1  TIP3 48168    -43.803 -49.273  35.750  1.00  0.00      SOLV H
ATOM  73573  H2  TIP3 48168    -45.006 -50.186  35.669  1.00  0.00      SOLV H
ATOM  73574  OH2 TIP3 48169    -39.823 -45.465  40.112  1.00  0.00      SOLV O
ATOM  73575  H1  TIP3 48169    -40.392 -44.749  40.453  1.00  0.00      SOLV H
ATOM  73576  H2  TIP3 48169    -40.212 -46.234  40.575  1.00  0.00      SOLV H
ATOM  73577  OH2 TIP3 48170    -40.700 -41.212  46.739  1.00  0.00      SOLV O
ATOM  73578  H1  TIP3 48170    -40.574 -40.377  46.273  1.00  0.00      SOLV H
ATOM  73579  H2  TIP3 48170    -39.825 -41.374  47.094  1.00  0.00      SOLV H
ATOM  73580  OH2 TIP3 48171    -42.701 -41.123  39.825  1.00  0.00      SOLV O
ATOM  73581  H1  TIP3 48171    -43.650 -41.285  39.994  1.00  0.00      SOLV H
ATOM  73582  H2  TIP3 48171    -42.612 -40.191  40.109  1.00  0.00      SOLV H
ATOM  73583  OH2 TIP3 48172    -36.114 -44.012  46.289  1.00  0.00      SOLV O
ATOM  73584  H1  TIP3 48172    -36.121 -44.547  47.095  1.00  0.00      SOLV H
ATOM  73585  H2  TIP3 48172    -35.248 -44.251  45.913  1.00  0.00      SOLV H
ATOM  73586  OH2 TIP3 48173    -34.174 -42.219  35.440  1.00  0.00      SOLV O
ATOM  73587  H1  TIP3 48173    -33.782 -42.576  36.267  1.00  0.00      SOLV H
ATOM  73588  H2  TIP3 48173    -35.049 -42.637  35.475  1.00  0.00      SOLV H
ATOM  73589  OH2 TIP3 48174    -35.363 -38.731  48.617  1.00  0.00      SOLV O
ATOM  73590  H1  TIP3 48174    -35.326 -39.398  47.926  1.00  0.00      SOLV H
ATOM  73591  H2  TIP3 48174    -35.074 -37.927  48.139  1.00  0.00      SOLV H
ATOM  73592  OH2 TIP3 48175    -31.438 -36.650  35.729  1.00  0.00      SOLV O
ATOM  73593  H1  TIP3 48175    -31.092 -35.802  35.402  1.00  0.00      SOLV H
ATOM  73594  H2  TIP3 48175    -32.355 -36.368  35.932  1.00  0.00      SOLV H
ATOM  73595  OH2 TIP3 48176    -32.948 -43.171  37.769  1.00  0.00      SOLV O
ATOM  73596  H1  TIP3 48176    -33.024 -44.024  38.242  1.00  0.00      SOLV H
ATOM  73597  H2  TIP3 48176    -31.991 -43.000  37.869  1.00  0.00      SOLV H
ATOM  73598  OH2 TIP3 48177    -40.166 -43.184  33.931  1.00  0.00      SOLV O
ATOM  73599  H1  TIP3 48177    -39.784 -43.912  33.410  1.00  0.00      SOLV H
ATOM  73600  H2  TIP3 48177    -40.469 -43.653  34.732  1.00  0.00      SOLV H
ATOM  73601  OH2 TIP3 48178    -41.230 -43.996  36.404  1.00  0.00      SOLV O
ATOM  73602  H1  TIP3 48178    -40.631 -44.333  37.084  1.00  0.00      SOLV H
ATOM  73603  H2  TIP3 48178    -41.350 -43.062  36.680  1.00  0.00      SOLV H
ATOM  73604  OH2 TIP3 48179    -43.573 -47.784  36.930  1.00  0.00      SOLV O
ATOM  73605  H1  TIP3 48179    -44.362 -47.555  37.456  1.00  0.00      SOLV H
ATOM  73606  H2  TIP3 48179    -43.351 -46.917  36.541  1.00  0.00      SOLV H
ATOM  73607  OH2 TIP3 48180    -32.644 -52.186  38.432  1.00  0.00      SOLV O
ATOM  73608  H1  TIP3 48180    -32.696 -51.820  37.526  1.00  0.00      SOLV H
ATOM  73609  H2  TIP3 48180    -32.399 -51.385  38.926  1.00  0.00      SOLV H
ATOM  73610  OH2 TIP3 48181    -38.993 -41.554  37.043  1.00  0.00      SOLV O
ATOM  73611  H1  TIP3 48181    -39.951 -41.436  37.182  1.00  0.00      SOLV H
ATOM  73612  H2  TIP3 48181    -38.788 -40.777  36.506  1.00  0.00      SOLV H
ATOM  73613  OH2 TIP3 48182    -36.102 -51.454  39.092  1.00  0.00      SOLV O
ATOM  73614  H1  TIP3 48182    -35.580 -50.614  39.149  1.00  0.00      SOLV H
ATOM  73615  H2  TIP3 48182    -36.228 -51.659  40.037  1.00  0.00      SOLV H
ATOM  73616  OH2 TIP3 48183    -34.310 -53.906  39.868  1.00  0.00      SOLV O
ATOM  73617  H1  TIP3 48183    -34.678 -53.385  40.611  1.00  0.00      SOLV H
ATOM  73618  H2  TIP3 48183    -33.753 -53.225  39.426  1.00  0.00      SOLV H
ATOM  73619  OH2 TIP3 48184    -41.783 -41.397  37.141  1.00  0.00      SOLV O
ATOM  73620  H1  TIP3 48184    -42.044 -40.604  36.615  1.00  0.00      SOLV H
ATOM  73621  H2  TIP3 48184    -42.160 -41.186  38.017  1.00  0.00      SOLV H
ATOM  73622  OH2 TIP3 48185    -38.748 -54.258  36.734  1.00  0.00      SOLV O
ATOM  73623  H1  TIP3 48185    -38.968 -53.394  37.149  1.00  0.00      SOLV H
ATOM  73624  H2  TIP3 48185    -37.783 -54.270  36.931  1.00  0.00      SOLV H
ATOM  73625  OH2 TIP3 48186    -43.767 -45.180  35.651  1.00  0.00      SOLV O
ATOM  73626  H1  TIP3 48186    -43.345 -44.380  36.008  1.00  0.00      SOLV H
ATOM  73627  H2  TIP3 48186    -43.082 -45.432  34.998  1.00  0.00      SOLV H
ATOM  73628  OH2 TIP3 48187    -43.017 -52.606  34.952  1.00  0.00      SOLV O
ATOM  73629  H1  TIP3 48187    -43.227 -51.670  35.144  1.00  0.00      SOLV H
ATOM  73630  H2  TIP3 48187    -43.815 -52.896  34.498  1.00  0.00      SOLV H
ATOM  73631  OH2 TIP3 48188    -34.019 -37.842  44.872  1.00  0.00      SOLV O
ATOM  73632  H1  TIP3 48188    -34.317 -37.310  44.106  1.00  0.00      SOLV H
ATOM  73633  H2  TIP3 48188    -33.076 -37.594  44.893  1.00  0.00      SOLV H
ATOM  73634  OH2 TIP3 48189    -46.143 -44.452  39.687  1.00  0.00      SOLV O
ATOM  73635  H1  TIP3 48189    -47.089 -44.273  39.587  1.00  0.00      SOLV H
ATOM  73636  H2  TIP3 48189    -45.824 -43.943  38.923  1.00  0.00      SOLV H
ATOM  73637  OH2 TIP3 48190    -38.831 -40.785  34.085  1.00  0.00      SOLV O
ATOM  73638  H1  TIP3 48190    -39.319 -41.642  34.095  1.00  0.00      SOLV H
ATOM  73639  H2  TIP3 48190    -37.971 -41.080  33.735  1.00  0.00      SOLV H
ATOM  73640  OH2 TIP3 48191    -34.535 -39.488  34.284  1.00  0.00      SOLV O
ATOM  73641  H1  TIP3 48191    -34.024 -40.175  34.740  1.00  0.00      SOLV H
ATOM  73642  H2  TIP3 48191    -33.889 -39.130  33.642  1.00  0.00      SOLV H
ATOM  73643  OH2 TIP3 48192    -41.777 -46.439  34.051  1.00  0.00      SOLV O
ATOM  73644  H1  TIP3 48192    -41.313 -46.923  34.753  1.00  0.00      SOLV H
ATOM  73645  H2  TIP3 48192    -41.002 -46.112  33.540  1.00  0.00      SOLV H
ATOM  73646  OH2 TIP3 48193    -36.951 -43.408  33.867  1.00  0.00      SOLV O
ATOM  73647  H1  TIP3 48193    -37.133 -43.502  34.822  1.00  0.00      SOLV H
ATOM  73648  H2  TIP3 48193    -36.774 -44.342  33.623  1.00  0.00      SOLV H
ATOM  73649  OH2 TIP3 48194    -34.019 -43.580  48.647  1.00  0.00      SOLV O
ATOM  73650  H1  TIP3 48194    -33.287 -42.936  48.591  1.00  0.00      SOLV H
ATOM  73651  H2  TIP3 48194    -34.816 -43.031  48.557  1.00  0.00      SOLV H
ATOM  73652  OH2 TIP3 48195    -39.972 -47.748  36.448  1.00  0.00      SOLV O
ATOM  73653  H1  TIP3 48195    -40.299 -48.388  37.106  1.00  0.00      SOLV H
ATOM  73654  H2  TIP3 48195    -39.415 -48.306  35.868  1.00  0.00      SOLV H
ATOM  73655  OH2 TIP3 48196    -38.351 -49.214  34.696  1.00  0.00      SOLV O
ATOM  73656  H1  TIP3 48196    -38.440 -49.026  33.738  1.00  0.00      SOLV H
ATOM  73657  H2  TIP3 48196    -37.444 -48.879  34.865  1.00  0.00      SOLV H
ATOM  73658  OH2 TIP3 48197    -30.253 -43.799  34.160  1.00  0.00      SOLV O
ATOM  73659  H1  TIP3 48197    -30.359 -44.196  33.270  1.00  0.00      SOLV H
ATOM  73660  H2  TIP3 48197    -30.791 -42.981  34.045  1.00  0.00      SOLV H
ATOM  73661  OH2 TIP3 48198    -42.066 -39.003  35.814  1.00  0.00      SOLV O
ATOM  73662  H1  TIP3 48198    -41.121 -38.766  35.832  1.00  0.00      SOLV H
ATOM  73663  H2  TIP3 48198    -42.349 -38.444  35.065  1.00  0.00      SOLV H
ATOM  73664  OH2 TIP3 48199    -46.262 -46.262  35.259  1.00  0.00      SOLV O
ATOM  73665  H1  TIP3 48199    -45.384 -45.831  35.369  1.00  0.00      SOLV H
ATOM  73666  H2  TIP3 48199    -46.056 -46.942  34.580  1.00  0.00      SOLV H
ATOM  73667  OH2 TIP3 48200    -49.160 -41.517  40.155  1.00  0.00      SOLV O
ATOM  73668  H1  TIP3 48200    -49.654 -42.166  39.606  1.00  0.00      SOLV H
ATOM  73669  H2  TIP3 48200    -48.716 -42.116  40.792  1.00  0.00      SOLV H
ATOM  73670  OH2 TIP3 48201    -47.852 -43.029  41.880  1.00  0.00      SOLV O
ATOM  73671  H1  TIP3 48201    -47.855 -43.988  41.959  1.00  0.00      SOLV H
ATOM  73672  H2  TIP3 48201    -47.454 -42.705  42.719  1.00  0.00      SOLV H
ATOM  73673  OH2 TIP3 48202    -31.703 -36.284  45.128  1.00  0.00      SOLV O
ATOM  73674  H1  TIP3 48202    -31.609 -36.484  46.080  1.00  0.00      SOLV H
ATOM  73675  H2  TIP3 48202    -30.773 -36.184  44.859  1.00  0.00      SOLV H
ATOM  73676  OH2 TIP3 48203    -31.841 -37.064  47.881  1.00  0.00      SOLV O
ATOM  73677  H1  TIP3 48203    -32.070 -37.981  47.596  1.00  0.00      SOLV H
ATOM  73678  H2  TIP3 48203    -31.283 -37.301  48.641  1.00  0.00      SOLV H
ATOM  73679  OH2 TIP3 48204    -30.125 -42.834  38.123  1.00  0.00      SOLV O
ATOM  73680  H1  TIP3 48204    -29.478 -42.112  38.246  1.00  0.00      SOLV H
ATOM  73681  H2  TIP3 48204    -29.858 -43.444  38.846  1.00  0.00      SOLV H
ATOM  73682  OH2 TIP3 48205    -29.086 -44.508  40.038  1.00  0.00      SOLV O
ATOM  73683  H1  TIP3 48205    -29.670 -45.177  40.428  1.00  0.00      SOLV H
ATOM  73684  H2  TIP3 48205    -28.644 -44.138  40.826  1.00  0.00      SOLV H
ATOM  73685  OH2 TIP3 48206    -29.803 -41.603  45.265  1.00  0.00      SOLV O
ATOM  73686  H1  TIP3 48206    -29.456 -42.305  44.685  1.00  0.00      SOLV H
ATOM  73687  H2  TIP3 48206    -30.609 -41.371  44.772  1.00  0.00      SOLV H
ATOM  73688  OH2 TIP3 48207    -32.556 -39.581  47.345  1.00  0.00      SOLV O
ATOM  73689  H1  TIP3 48207    -33.352 -39.700  47.871  1.00  0.00      SOLV H
ATOM  73690  H2  TIP3 48207    -32.840 -40.002  46.490  1.00  0.00      SOLV H
ATOM  73691  OH2 TIP3 48208    -28.748 -44.476  36.346  1.00  0.00      SOLV O
ATOM  73692  H1  TIP3 48208    -29.333 -44.366  35.563  1.00  0.00      SOLV H
ATOM  73693  H2  TIP3 48208    -29.252 -43.956  37.004  1.00  0.00      SOLV H
ATOM  73694  OH2 TIP3 48209    -29.336 -47.665  34.836  1.00  0.00      SOLV O
ATOM  73695  H1  TIP3 48209    -29.594 -47.097  34.104  1.00  0.00      SOLV H
ATOM  73696  H2  TIP3 48209    -29.384 -48.556  34.429  1.00  0.00      SOLV H
ATOM  73697  OH2 TIP3 48210     17.286  23.677 -67.776  1.00  0.00      SOLV O
ATOM  73698  H1  TIP3 48210     17.387  23.240 -66.914  1.00  0.00      SOLV H
ATOM  73699  H2  TIP3 48210     17.538  24.585 -67.542  1.00  0.00      SOLV H
ATOM  73700  OH2 TIP3 48211    -29.273 -50.262  33.982  1.00  0.00      SOLV O
ATOM  73701  H1  TIP3 48211    -28.584 -50.542  34.619  1.00  0.00      SOLV H
ATOM  73702  H2  TIP3 48211    -29.926 -50.977  34.018  1.00  0.00      SOLV H
ATOM  73703  OH2 TIP3 48212    -29.658 -48.588  44.622  1.00  0.00      SOLV O
ATOM  73704  H1  TIP3 48212    -29.007 -47.948  44.286  1.00  0.00      SOLV H
ATOM  73705  H2  TIP3 48212    -29.965 -48.122  45.410  1.00  0.00      SOLV H
ATOM  73706  OH2 TIP3 48213    -29.801 -47.432  47.148  1.00  0.00      SOLV O
ATOM  73707  H1  TIP3 48213    -30.737 -47.468  47.421  1.00  0.00      SOLV H
ATOM  73708  H2  TIP3 48213    -29.678 -46.505  46.856  1.00  0.00      SOLV H
ATOM  73709  OH2 TIP3 48214    -28.345 -51.499  38.855  1.00  0.00      SOLV O
ATOM  73710  H1  TIP3 48214    -28.382 -51.527  39.824  1.00  0.00      SOLV H
ATOM  73711  H2  TIP3 48214    -29.048 -52.125  38.611  1.00  0.00      SOLV H
ATOM  73712  OH2 TIP3 48215    -26.985 -50.740  35.538  1.00  0.00      SOLV O
ATOM  73713  H1  TIP3 48215    -26.349 -51.264  35.014  1.00  0.00      SOLV H
ATOM  73714  H2  TIP3 48215    -26.479 -49.936  35.753  1.00  0.00      SOLV H
ATOM  73715  OH2 TIP3 48216    -34.684 -37.538  40.673  1.00  0.00      SOLV O
ATOM  73716  H1  TIP3 48216    -34.052 -37.520  39.923  1.00  0.00      SOLV H
ATOM  73717  H2  TIP3 48216    -34.277 -36.909  41.275  1.00  0.00      SOLV H
ATOM  73718  OH2 TIP3 48217    -44.115 -39.905  46.682  1.00  0.00      SOLV O
ATOM  73719  H1  TIP3 48217    -44.893 -40.448  46.876  1.00  0.00      SOLV H
ATOM  73720  H2  TIP3 48217    -44.334 -39.528  45.809  1.00  0.00      SOLV H
ATOM  73721  OH2 TIP3 48218    -39.699 -38.353  45.881  1.00  0.00      SOLV O
ATOM  73722  H1  TIP3 48218    -40.134 -38.368  45.001  1.00  0.00      SOLV H
ATOM  73723  H2  TIP3 48218    -40.477 -38.226  46.459  1.00  0.00      SOLV H
ATOM  73724  OH2 TIP3 48219    -35.300 -36.587  46.867  1.00  0.00      SOLV O
ATOM  73725  H1  TIP3 48219    -35.312 -35.672  46.509  1.00  0.00      SOLV H
ATOM  73726  H2  TIP3 48219    -34.816 -37.059  46.142  1.00  0.00      SOLV H
ATOM  73727  OH2 TIP3 48220    -46.630 -42.249  44.171  1.00  0.00      SOLV O
ATOM  73728  H1  TIP3 48220    -46.627 -42.244  45.144  1.00  0.00      SOLV H
ATOM  73729  H2  TIP3 48220    -45.675 -42.280  43.943  1.00  0.00      SOLV H
ATOM  73730  OH2 TIP3 48221    -44.223 -42.628  43.068  1.00  0.00      SOLV O
ATOM  73731  H1  TIP3 48221    -43.799 -43.497  43.101  1.00  0.00      SOLV H
ATOM  73732  H2  TIP3 48221    -43.465 -42.053  43.313  1.00  0.00      SOLV H
ATOM  73733  OH2 TIP3 48222    -41.954 -41.289  43.963  1.00  0.00      SOLV O
ATOM  73734  H1  TIP3 48222    -41.461 -42.084  43.656  1.00  0.00      SOLV H
ATOM  73735  H2  TIP3 48222    -41.889 -41.427  44.921  1.00  0.00      SOLV H
ATOM  73736  OH2 TIP3 48223    -34.108 -53.696  42.868  1.00  0.00      SOLV O
ATOM  73737  H1  TIP3 48223    -34.150 -54.466  43.432  1.00  0.00      SOLV H
ATOM  73738  H2  TIP3 48223    -33.165 -53.671  42.626  1.00  0.00      SOLV H
ATOM  73739  OH2 TIP3 48224    -28.562 -53.787  43.065  1.00  0.00      SOLV O
ATOM  73740  H1  TIP3 48224    -28.076 -53.039  42.639  1.00  0.00      SOLV H
ATOM  73741  H2  TIP3 48224    -29.473 -53.470  42.999  1.00  0.00      SOLV H
ATOM  73742  OH2 TIP3 48225    -27.333 -52.023  41.457  1.00  0.00      SOLV O
ATOM  73743  H1  TIP3 48225    -26.518 -52.245  40.962  1.00  0.00      SOLV H
ATOM  73744  H2  TIP3 48225    -27.231 -51.042  41.512  1.00  0.00      SOLV H
ATOM  73745  OH2 TIP3 48226    -36.285 -55.798  40.216  1.00  0.00      SOLV O
ATOM  73746  H1  TIP3 48226    -35.632 -55.074  40.300  1.00  0.00      SOLV H
ATOM  73747  H2  TIP3 48226    -36.792 -55.696  41.043  1.00  0.00      SOLV H
ATOM  73748  OH2 TIP3 48227    -31.346 -54.278  42.267  1.00  0.00      SOLV O
ATOM  73749  H1  TIP3 48227    -31.117 -53.895  41.408  1.00  0.00      SOLV H
ATOM  73750  H2  TIP3 48227    -30.959 -55.158  42.199  1.00  0.00      SOLV H
ATOM  73751  OH2 TIP3 48228    -29.970 -53.601  37.952  1.00  0.00      SOLV O
ATOM  73752  H1  TIP3 48228    -30.882 -53.280  37.860  1.00  0.00      SOLV H
ATOM  73753  H2  TIP3 48228    -30.106 -54.549  38.151  1.00  0.00      SOLV H
ATOM  73754  OH2 TIP3 48229    -47.215 -42.961  37.651  1.00  0.00      SOLV O
ATOM  73755  H1  TIP3 48229    -47.830 -43.249  36.949  1.00  0.00      SOLV H
ATOM  73756  H2  TIP3 48229    -47.458 -42.023  37.684  1.00  0.00      SOLV H
ATOM  73757  OH2 TIP3 48230    -40.506 -55.696  35.054  1.00  0.00      SOLV O
ATOM  73758  H1  TIP3 48230    -39.843 -56.042  34.423  1.00  0.00      SOLV H
ATOM  73759  H2  TIP3 48230    -39.964 -55.080  35.595  1.00  0.00      SOLV H
ATOM  73760  OH2 TIP3 48231    -36.162 -53.692  37.580  1.00  0.00      SOLV O
ATOM  73761  H1  TIP3 48231    -35.616 -54.167  38.224  1.00  0.00      SOLV H
ATOM  73762  H2  TIP3 48231    -36.209 -52.823  38.043  1.00  0.00      SOLV H
ATOM  73763  OH2 TIP3 48232    -39.302 -38.794  35.908  1.00  0.00      SOLV O
ATOM  73764  H1  TIP3 48232    -38.423 -38.376  35.799  1.00  0.00      SOLV H
ATOM  73765  H2  TIP3 48232    -39.267 -39.413  35.144  1.00  0.00      SOLV H
ATOM  73766  OH2 TIP3 48233    -32.808 -37.046  38.707  1.00  0.00      SOLV O
ATOM  73767  H1  TIP3 48233    -32.652 -37.925  38.283  1.00  0.00      SOLV H
ATOM  73768  H2  TIP3 48233    -33.108 -36.524  37.933  1.00  0.00      SOLV H
ATOM  73769  OH2 TIP3 48234    -45.796 -41.552  34.469  1.00  0.00      SOLV O
ATOM  73770  H1  TIP3 48234    -46.049 -41.404  35.390  1.00  0.00      SOLV H
ATOM  73771  H2  TIP3 48234    -44.838 -41.756  34.528  1.00  0.00      SOLV H
ATOM  73772  OH2 TIP3 48235    -33.069 -38.396  50.510  1.00  0.00      SOLV O
ATOM  73773  H1  TIP3 48235    -33.804 -38.990  50.324  1.00  0.00      SOLV H
ATOM  73774  H2  TIP3 48235    -33.517 -37.645  50.944  1.00  0.00      SOLV H
ATOM  73775  OH2 TIP3 48236    -17.432 -39.517  40.756  1.00  0.00      SOLV O
ATOM  73776  H1  TIP3 48236    -17.783 -38.601  40.711  1.00  0.00      SOLV H
ATOM  73777  H2  TIP3 48236    -17.994 -39.939  40.084  1.00  0.00      SOLV H
ATOM  73778  OH2 TIP3 48237    -18.069 -40.495  44.193  1.00  0.00      SOLV O
ATOM  73779  H1  TIP3 48237    -18.083 -41.027  45.003  1.00  0.00      SOLV H
ATOM  73780  H2  TIP3 48237    -18.339 -41.130  43.517  1.00  0.00      SOLV H
ATOM  73781  OH2 TIP3 48238    -25.319 -43.399  45.815  1.00  0.00      SOLV O
ATOM  73782  H1  TIP3 48238    -24.994 -44.125  46.378  1.00  0.00      SOLV H
ATOM  73783  H2  TIP3 48238    -24.723 -42.678  46.055  1.00  0.00      SOLV H
ATOM  73784  OH2 TIP3 48239    -15.802 -36.497  42.498  1.00  0.00      SOLV O
ATOM  73785  H1  TIP3 48239    -15.872 -37.317  42.996  1.00  0.00      SOLV H
ATOM  73786  H2  TIP3 48239    -15.785 -35.831  43.206  1.00  0.00      SOLV H
ATOM  73787  OH2 TIP3 48240    -25.948 -38.884  44.216  1.00  0.00      SOLV O
ATOM  73788  H1  TIP3 48240    -25.871 -39.833  43.979  1.00  0.00      SOLV H
ATOM  73789  H2  TIP3 48240    -25.007 -38.667  44.336  1.00  0.00      SOLV H
ATOM  73790  OH2 TIP3 48241    -26.823 -46.173  39.647  1.00  0.00      SOLV O
ATOM  73791  H1  TIP3 48241    -27.538 -45.517  39.739  1.00  0.00      SOLV H
ATOM  73792  H2  TIP3 48241    -27.301 -46.852  39.137  1.00  0.00      SOLV H
ATOM  73793  OH2 TIP3 48242    -27.039 -43.802  41.909  1.00  0.00      SOLV O
ATOM  73794  H1  TIP3 48242    -26.563 -44.586  42.263  1.00  0.00      SOLV H
ATOM  73795  H2  TIP3 48242    -26.390 -43.443  41.295  1.00  0.00      SOLV H
ATOM  73796  OH2 TIP3 48243    -20.161 -32.626  42.872  1.00  0.00      SOLV O
ATOM  73797  H1  TIP3 48243    -19.403 -33.069  42.429  1.00  0.00      SOLV H
ATOM  73798  H2  TIP3 48243    -20.195 -33.090  43.714  1.00  0.00      SOLV H
ATOM  73799  OH2 TIP3 48244    -20.584 -38.818  44.765  1.00  0.00      SOLV O
ATOM  73800  H1  TIP3 48244    -20.017 -39.245  44.105  1.00  0.00      SOLV H
ATOM  73801  H2  TIP3 48244    -19.895 -38.343  45.274  1.00  0.00      SOLV H
ATOM  73802  OH2 TIP3 48245     -9.643 -43.841  45.484  1.00  0.00      SOLV O
ATOM  73803  H1  TIP3 48245     -9.600 -43.180  46.208  1.00  0.00      SOLV H
ATOM  73804  H2  TIP3 48245     -9.219 -43.340  44.764  1.00  0.00      SOLV H
ATOM  73805  OH2 TIP3 48246    -21.431 -47.098  42.217  1.00  0.00      SOLV O
ATOM  73806  H1  TIP3 48246    -21.714 -46.290  41.739  1.00  0.00      SOLV H
ATOM  73807  H2  TIP3 48246    -21.669 -47.770  41.537  1.00  0.00      SOLV H
ATOM  73808  OH2 TIP3 48247    -25.515 -45.890  42.837  1.00  0.00      SOLV O
ATOM  73809  H1  TIP3 48247    -24.782 -46.208  43.395  1.00  0.00      SOLV H
ATOM  73810  H2  TIP3 48247    -25.255 -46.259  41.970  1.00  0.00      SOLV H
ATOM  73811  OH2 TIP3 48248    -21.263 -42.864  42.292  1.00  0.00      SOLV O
ATOM  73812  H1  TIP3 48248    -20.383 -43.076  42.617  1.00  0.00      SOLV H
ATOM  73813  H2  TIP3 48248    -21.476 -43.634  41.720  1.00  0.00      SOLV H
ATOM  73814  OH2 TIP3 48249     -9.655 -42.359  47.794  1.00  0.00      SOLV O
ATOM  73815  H1  TIP3 48249    -10.454 -41.835  47.573  1.00  0.00      SOLV H
ATOM  73816  H2  TIP3 48249     -9.615 -42.244  48.757  1.00  0.00      SOLV H
ATOM  73817  OH2 TIP3 48250    -22.171 -48.447  46.188  1.00  0.00      SOLV O
ATOM  73818  H1  TIP3 48250    -22.685 -48.005  45.482  1.00  0.00      SOLV H
ATOM  73819  H2  TIP3 48250    -22.884 -48.545  46.857  1.00  0.00      SOLV H
ATOM  73820  OH2 TIP3 48251    -18.588 -37.214  39.786  1.00  0.00      SOLV O
ATOM  73821  H1  TIP3 48251    -18.754 -37.294  38.838  1.00  0.00      SOLV H
ATOM  73822  H2  TIP3 48251    -19.143 -36.443  40.014  1.00  0.00      SOLV H
ATOM  73823  OH2 TIP3 48252    -22.338 -40.416  46.477  1.00  0.00      SOLV O
ATOM  73824  H1  TIP3 48252    -23.182 -40.018  46.795  1.00  0.00      SOLV H
ATOM  73825  H2  TIP3 48252    -21.905 -39.641  46.072  1.00  0.00      SOLV H
ATOM  73826  OH2 TIP3 48253    -12.693 -44.490  42.926  1.00  0.00      SOLV O
ATOM  73827  H1  TIP3 48253    -12.124 -45.267  43.016  1.00  0.00      SOLV H
ATOM  73828  H2  TIP3 48253    -12.055 -43.769  43.084  1.00  0.00      SOLV H
ATOM  73829  OH2 TIP3 48254    -23.293 -46.943  44.205  1.00  0.00      SOLV O
ATOM  73830  H1  TIP3 48254    -22.893 -46.180  44.674  1.00  0.00      SOLV H
ATOM  73831  H2  TIP3 48254    -22.629 -47.079  43.491  1.00  0.00      SOLV H
ATOM  73832  OH2 TIP3 48255    -24.551 -39.086  47.347  1.00  0.00      SOLV O
ATOM  73833  H1  TIP3 48255    -24.871 -38.210  47.053  1.00  0.00      SOLV H
ATOM  73834  H2  TIP3 48255    -25.395 -39.446  47.701  1.00  0.00      SOLV H
ATOM  73835  OH2 TIP3 48256    -28.195 -40.738  38.042  1.00  0.00      SOLV O
ATOM  73836  H1  TIP3 48256    -28.540 -40.388  37.201  1.00  0.00      SOLV H
ATOM  73837  H2  TIP3 48256    -28.245 -39.971  38.638  1.00  0.00      SOLV H
ATOM  73838  OH2 TIP3 48257    -15.869 -34.572  44.899  1.00  0.00      SOLV O
ATOM  73839  H1  TIP3 48257    -16.815 -34.820  45.005  1.00  0.00      SOLV H
ATOM  73840  H2  TIP3 48257    -15.954 -33.632  44.644  1.00  0.00      SOLV H
ATOM  73841  OH2 TIP3 48258    -11.679 -45.570  46.307  1.00  0.00      SOLV O
ATOM  73842  H1  TIP3 48258    -12.492 -45.061  46.213  1.00  0.00      SOLV H
ATOM  73843  H2  TIP3 48258    -11.016 -44.992  45.870  1.00  0.00      SOLV H
ATOM  73844  OH2 TIP3 48259    -17.647 -49.734  43.738  1.00  0.00      SOLV O
ATOM  73845  H1  TIP3 48259    -17.538 -50.695  43.616  1.00  0.00      SOLV H
ATOM  73846  H2  TIP3 48259    -18.582 -49.699  44.038  1.00  0.00      SOLV H
ATOM  73847  OH2 TIP3 48260    -18.158 -33.564  41.311  1.00  0.00      SOLV O
ATOM  73848  H1  TIP3 48260    -17.468 -34.175  40.963  1.00  0.00      SOLV H
ATOM  73849  H2  TIP3 48260    -17.689 -32.709  41.160  1.00  0.00      SOLV H
ATOM  73850  OH2 TIP3 48261    -16.263 -35.145  40.103  1.00  0.00      SOLV O
ATOM  73851  H1  TIP3 48261    -16.305 -35.821  39.414  1.00  0.00      SOLV H
ATOM  73852  H2  TIP3 48261    -16.014 -35.673  40.890  1.00  0.00      SOLV H
ATOM  73853  OH2 TIP3 48262    -14.226 -35.925  48.467  1.00  0.00      SOLV O
ATOM  73854  H1  TIP3 48262    -13.972 -36.489  47.705  1.00  0.00      SOLV H
ATOM  73855  H2  TIP3 48262    -14.351 -35.053  48.031  1.00  0.00      SOLV H
ATOM  73856  OH2 TIP3 48263    -18.408 -40.665  38.325  1.00  0.00      SOLV O
ATOM  73857  H1  TIP3 48263    -19.236 -40.256  37.996  1.00  0.00      SOLV H
ATOM  73858  H2  TIP3 48263    -17.776 -40.399  37.633  1.00  0.00      SOLV H
ATOM  73859  OH2 TIP3 48264    -17.850 -42.080  35.177  1.00  0.00      SOLV O
ATOM  73860  H1  TIP3 48264    -17.306 -41.632  35.851  1.00  0.00      SOLV H
ATOM  73861  H2  TIP3 48264    -17.143 -42.475  34.633  1.00  0.00      SOLV H
ATOM  73862  OH2 TIP3 48265    -11.322 -38.842  46.470  1.00  0.00      SOLV O
ATOM  73863  H1  TIP3 48265    -12.161 -38.344  46.567  1.00  0.00      SOLV H
ATOM  73864  H2  TIP3 48265    -10.861 -38.270  45.820  1.00  0.00      SOLV H
ATOM  73865  OH2 TIP3 48266    -15.236 -39.362  39.110  1.00  0.00      SOLV O
ATOM  73866  H1  TIP3 48266    -15.940 -39.353  39.797  1.00  0.00      SOLV H
ATOM  73867  H2  TIP3 48266    -14.458 -39.631  39.641  1.00  0.00      SOLV H
ATOM  73868  OH2 TIP3 48267    -14.763 -41.069  48.285  1.00  0.00      SOLV O
ATOM  73869  H1  TIP3 48267    -14.947 -40.390  48.963  1.00  0.00      SOLV H
ATOM  73870  H2  TIP3 48267    -15.498 -40.888  47.670  1.00  0.00      SOLV H
ATOM  73871  OH2 TIP3 48268    -23.397 -41.504  41.180  1.00  0.00      SOLV O
ATOM  73872  H1  TIP3 48268    -23.570 -41.917  40.306  1.00  0.00      SOLV H
ATOM  73873  H2  TIP3 48268    -22.571 -41.951  41.455  1.00  0.00      SOLV H
ATOM  73874  OH2 TIP3 48269    -23.222 -37.870  43.878  1.00  0.00      SOLV O
ATOM  73875  H1  TIP3 48269    -23.150 -38.156  42.955  1.00  0.00      SOLV H
ATOM  73876  H2  TIP3 48269    -22.314 -38.018  44.204  1.00  0.00      SOLV H
ATOM  73877  OH2 TIP3 48270    -22.543 -42.587  44.818  1.00  0.00      SOLV O
ATOM  73878  H1  TIP3 48270    -22.184 -42.335  43.947  1.00  0.00      SOLV H
ATOM  73879  H2  TIP3 48270    -22.475 -41.750  45.327  1.00  0.00      SOLV H
ATOM  73880  OH2 TIP3 48271    -18.452 -35.181  45.419  1.00  0.00      SOLV O
ATOM  73881  H1  TIP3 48271    -18.842 -34.588  46.083  1.00  0.00      SOLV H
ATOM  73882  H2  TIP3 48271    -18.508 -36.065  45.833  1.00  0.00      SOLV H
ATOM  73883  OH2 TIP3 48272    -23.102 -37.998  49.503  1.00  0.00      SOLV O
ATOM  73884  H1  TIP3 48272    -23.862 -37.549  49.931  1.00  0.00      SOLV H
ATOM  73885  H2  TIP3 48272    -23.561 -38.443  48.761  1.00  0.00      SOLV H
ATOM  73886  OH2 TIP3 48273    -16.056 -40.457  36.748  1.00  0.00      SOLV O
ATOM  73887  H1  TIP3 48273    -15.711 -39.971  37.533  1.00  0.00      SOLV H
ATOM  73888  H2  TIP3 48273    -15.715 -39.888  36.014  1.00  0.00      SOLV H
ATOM  73889  OH2 TIP3 48274    -24.783 -42.773  48.785  1.00  0.00      SOLV O
ATOM  73890  H1  TIP3 48274    -25.012 -42.068  49.427  1.00  0.00      SOLV H
ATOM  73891  H2  TIP3 48274    -25.675 -42.989  48.446  1.00  0.00      SOLV H
ATOM  73892  OH2 TIP3 48275    -20.497 -34.994  40.378  1.00  0.00      SOLV O
ATOM  73893  H1  TIP3 48275    -19.941 -34.434  40.942  1.00  0.00      SOLV H
ATOM  73894  H2  TIP3 48275    -21.111 -34.357  39.987  1.00  0.00      SOLV H
ATOM  73895  OH2 TIP3 48276    -25.527 -36.801  50.213  1.00  0.00      SOLV O
ATOM  73896  H1  TIP3 48276    -25.654 -36.717  49.248  1.00  0.00      SOLV H
ATOM  73897  H2  TIP3 48276    -26.346 -37.267  50.492  1.00  0.00      SOLV H
ATOM  73898  OH2 TIP3 48277     -9.764 -47.044  36.622  1.00  0.00      SOLV O
ATOM  73899  H1  TIP3 48277    -10.678 -47.143  36.960  1.00  0.00      SOLV H
ATOM  73900  H2  TIP3 48277     -9.755 -46.105  36.346  1.00  0.00      SOLV H
ATOM  73901  OH2 TIP3 48278    -23.995 -42.695  38.705  1.00  0.00      SOLV O
ATOM  73902  H1  TIP3 48278    -24.534 -42.146  38.095  1.00  0.00      SOLV H
ATOM  73903  H2  TIP3 48278    -24.332 -43.574  38.500  1.00  0.00      SOLV H
ATOM  73904  OH2 TIP3 48279    -13.506 -33.034  35.060  1.00  0.00      SOLV O
ATOM  73905  H1  TIP3 48279    -13.581 -32.068  35.248  1.00  0.00      SOLV H
ATOM  73906  H2  TIP3 48279    -12.535 -33.155  35.119  1.00  0.00      SOLV H
ATOM  73907  OH2 TIP3 48280    -28.534 -41.749  47.667  1.00  0.00      SOLV O
ATOM  73908  H1  TIP3 48280    -28.948 -41.749  46.769  1.00  0.00      SOLV H
ATOM  73909  H2  TIP3 48280    -28.134 -42.642  47.704  1.00  0.00      SOLV H
ATOM  73910  OH2 TIP3 48281    -29.586 -38.769  44.132  1.00  0.00      SOLV O
ATOM  73911  H1  TIP3 48281    -28.734 -39.198  44.308  1.00  0.00      SOLV H
ATOM  73912  H2  TIP3 48281    -29.931 -38.671  45.029  1.00  0.00      SOLV H
ATOM  73913  OH2 TIP3 48282    -12.658 -32.494  50.181  1.00  0.00      SOLV O
ATOM  73914  H1  TIP3 48282    -12.473 -33.442  50.060  1.00  0.00      SOLV H
ATOM  73915  H2  TIP3 48282    -13.591 -32.522  50.479  1.00  0.00      SOLV H
ATOM  73916  OH2 TIP3 48283    -21.086 -36.044  48.905  1.00  0.00      SOLV O
ATOM  73917  H1  TIP3 48283    -21.303 -35.234  49.418  1.00  0.00      SOLV H
ATOM  73918  H2  TIP3 48283    -21.814 -36.638  49.172  1.00  0.00      SOLV H
ATOM  73919  OH2 TIP3 48284    -21.772 -32.337  38.742  1.00  0.00      SOLV O
ATOM  73920  H1  TIP3 48284    -21.898 -32.340  37.773  1.00  0.00      SOLV H
ATOM  73921  H2  TIP3 48284    -22.164 -31.486  39.008  1.00  0.00      SOLV H
ATOM  73922  OH2 TIP3 48285    -27.552 -35.476  40.649  1.00  0.00      SOLV O
ATOM  73923  H1  TIP3 48285    -27.204 -35.794  41.510  1.00  0.00      SOLV H
ATOM  73924  H2  TIP3 48285    -28.024 -36.276  40.354  1.00  0.00      SOLV H
ATOM  73925  OH2 TIP3 48286    -18.829 -32.045  35.648  1.00  0.00      SOLV O
ATOM  73926  H1  TIP3 48286    -18.071 -32.525  35.251  1.00  0.00      SOLV H
ATOM  73927  H2  TIP3 48286    -18.665 -32.163  36.606  1.00  0.00      SOLV H
ATOM  73928  OH2 TIP3 48287    -19.015 -32.245  38.424  1.00  0.00      SOLV O
ATOM  73929  H1  TIP3 48287    -19.947 -32.421  38.667  1.00  0.00      SOLV H
ATOM  73930  H2  TIP3 48287    -18.531 -32.758  39.089  1.00  0.00      SOLV H
ATOM  73931  OH2 TIP3 48288    -12.588 -41.644  50.550  1.00  0.00      SOLV O
ATOM  73932  H1  TIP3 48288    -13.183 -41.358  49.845  1.00  0.00      SOLV H
ATOM  73933  H2  TIP3 48288    -12.227 -42.481  50.202  1.00  0.00      SOLV H
ATOM  73934  OH2 TIP3 48289    -26.900 -39.733  48.493  1.00  0.00      SOLV O
ATOM  73935  H1  TIP3 48289    -26.558 -40.061  49.350  1.00  0.00      SOLV H
ATOM  73936  H2  TIP3 48289    -27.504 -40.455  48.221  1.00  0.00      SOLV H
ATOM  73937  OH2 TIP3 48290    -20.362 -49.762  44.495  1.00  0.00      SOLV O
ATOM  73938  H1  TIP3 48290    -21.129 -50.162  44.022  1.00  0.00      SOLV H
ATOM  73939  H2  TIP3 48290    -20.855 -49.108  45.027  1.00  0.00      SOLV H
ATOM  73940  OH2 TIP3 48291    -15.892 -48.442  47.873  1.00  0.00      SOLV O
ATOM  73941  H1  TIP3 48291    -15.316 -48.778  48.586  1.00  0.00      SOLV H
ATOM  73942  H2  TIP3 48291    -16.735 -48.916  48.018  1.00  0.00      SOLV H
ATOM  73943  OH2 TIP3 48292    -14.187 -43.848  48.661  1.00  0.00      SOLV O
ATOM  73944  H1  TIP3 48292    -14.724 -44.195  49.407  1.00  0.00      SOLV H
ATOM  73945  H2  TIP3 48292    -14.509 -42.930  48.582  1.00  0.00      SOLV H
ATOM  73946  OH2 TIP3 48293    -14.977 -39.118  34.625  1.00  0.00      SOLV O
ATOM  73947  H1  TIP3 48293    -15.042 -39.205  33.653  1.00  0.00      SOLV H
ATOM  73948  H2  TIP3 48293    -14.301 -38.419  34.693  1.00  0.00      SOLV H
ATOM  73949  OH2 TIP3 48294    -17.062 -46.298  35.289  1.00  0.00      SOLV O
ATOM  73950  H1  TIP3 48294    -17.567 -46.557  36.078  1.00  0.00      SOLV H
ATOM  73951  H2  TIP3 48294    -17.223 -47.076  34.722  1.00  0.00      SOLV H
ATOM  73952  OH2 TIP3 48295    -22.030 -45.052  45.773  1.00  0.00      SOLV O
ATOM  73953  H1  TIP3 48295    -22.751 -45.165  46.429  1.00  0.00      SOLV H
ATOM  73954  H2  TIP3 48295    -22.253 -44.160  45.409  1.00  0.00      SOLV H
ATOM  73955  OH2 TIP3 48296    -22.026 -44.963  40.650  1.00  0.00      SOLV O
ATOM  73956  H1  TIP3 48296    -22.914 -45.359  40.511  1.00  0.00      SOLV H
ATOM  73957  H2  TIP3 48296    -21.655 -45.060  39.742  1.00  0.00      SOLV H
ATOM  73958  OH2 TIP3 48297    -16.983 -42.783  39.375  1.00  0.00      SOLV O
ATOM  73959  H1  TIP3 48297    -17.576 -42.038  39.126  1.00  0.00      SOLV H
ATOM  73960  H2  TIP3 48297    -16.252 -42.638  38.745  1.00  0.00      SOLV H
ATOM  73961  OH2 TIP3 48298    -17.937 -42.748  50.783  1.00  0.00      SOLV O
ATOM  73962  H1  TIP3 48298    -18.104 -43.650  51.129  1.00  0.00      SOLV H
ATOM  73963  H2  TIP3 48298    -17.088 -42.538  51.212  1.00  0.00      SOLV H
ATOM  73964  OH2 TIP3 48299    -24.221 -45.525  47.395  1.00  0.00      SOLV O
ATOM  73965  H1  TIP3 48299    -24.384 -45.122  48.260  1.00  0.00      SOLV H
ATOM  73966  H2  TIP3 48299    -24.390 -46.469  47.561  1.00  0.00      SOLV H
ATOM  73967  OH2 TIP3 48300    -20.273 -46.961  34.145  1.00  0.00      SOLV O
ATOM  73968  H1  TIP3 48300    -20.537 -47.321  35.013  1.00  0.00      SOLV H
ATOM  73969  H2  TIP3 48300    -21.118 -46.613  33.815  1.00  0.00      SOLV H
ATOM  73970  OH2 TIP3 48301    -26.454 -49.488  41.343  1.00  0.00      SOLV O
ATOM  73971  H1  TIP3 48301    -25.841 -49.270  42.074  1.00  0.00      SOLV H
ATOM  73972  H2  TIP3 48301    -25.888 -49.579  40.563  1.00  0.00      SOLV H
ATOM  73973  OH2 TIP3 48302    -25.593 -48.388  36.747  1.00  0.00      SOLV O
ATOM  73974  H1  TIP3 48302    -25.161 -47.691  36.212  1.00  0.00      SOLV H
ATOM  73975  H2  TIP3 48302    -26.419 -47.914  36.999  1.00  0.00      SOLV H
ATOM  73976  OH2 TIP3 48303    -17.211 -41.647  46.755  1.00  0.00      SOLV O
ATOM  73977  H1  TIP3 48303    -16.596 -42.179  46.245  1.00  0.00      SOLV H
ATOM  73978  H2  TIP3 48303    -17.512 -42.291  47.425  1.00  0.00      SOLV H
ATOM  73979  OH2 TIP3 48304    -18.740 -46.190  41.736  1.00  0.00      SOLV O
ATOM  73980  H1  TIP3 48304    -19.635 -46.593  41.780  1.00  0.00      SOLV H
ATOM  73981  H2  TIP3 48304    -18.321 -46.609  42.502  1.00  0.00      SOLV H
ATOM  73982  OH2 TIP3 48305    -24.220 -46.655  40.471  1.00  0.00      SOLV O
ATOM  73983  H1  TIP3 48305    -25.109 -46.633  40.046  1.00  0.00      SOLV H
ATOM  73984  H2  TIP3 48305    -23.805 -47.432  40.060  1.00  0.00      SOLV H
ATOM  73985  OH2 TIP3 48306    -20.947 -45.362  38.162  1.00  0.00      SOLV O
ATOM  73986  H1  TIP3 48306    -20.028 -45.040  38.160  1.00  0.00      SOLV H
ATOM  73987  H2  TIP3 48306    -21.318 -44.998  37.328  1.00  0.00      SOLV H
ATOM  73988  OH2 TIP3 48307    -22.271 -44.790  35.765  1.00  0.00      SOLV O
ATOM  73989  H1  TIP3 48307    -22.824 -45.154  35.050  1.00  0.00      SOLV H
ATOM  73990  H2  TIP3 48307    -21.700 -44.186  35.247  1.00  0.00      SOLV H
ATOM  73991  OH2 TIP3 48308    -16.572 -29.800  51.222  1.00  0.00      SOLV O
ATOM  73992  H1  TIP3 48308    -16.425 -29.348  50.368  1.00  0.00      SOLV H
ATOM  73993  H2  TIP3 48308    -15.980 -29.292  51.808  1.00  0.00      SOLV H
ATOM  73994  OH2 TIP3 48309    -25.627 -40.870  50.697  1.00  0.00      SOLV O
ATOM  73995  H1  TIP3 48309    -25.067 -40.505  51.411  1.00  0.00      SOLV H
ATOM  73996  H2  TIP3 48309    -26.429 -41.098  51.219  1.00  0.00      SOLV H
ATOM  73997  OH2 TIP3 48310    -18.264 -43.418  43.655  1.00  0.00      SOLV O
ATOM  73998  H1  TIP3 48310    -18.318 -43.932  42.840  1.00  0.00      SOLV H
ATOM  73999  H2  TIP3 48310    -18.654 -44.016  44.323  1.00  0.00      SOLV H
ATOM  74000  OH2 TIP3 48311    -21.918 -48.568  39.991  1.00  0.00      SOLV O
ATOM  74001  H1  TIP3 48311    -22.168 -49.511  40.053  1.00  0.00      SOLV H
ATOM  74002  H2  TIP3 48311    -21.271 -48.569  39.274  1.00  0.00      SOLV H
ATOM  74003  OH2 TIP3 48312    -19.240 -45.230  45.870  1.00  0.00      SOLV O
ATOM  74004  H1  TIP3 48312    -20.207 -45.070  45.914  1.00  0.00      SOLV H
ATOM  74005  H2  TIP3 48312    -18.905 -44.778  46.671  1.00  0.00      SOLV H
ATOM  74006  OH2 TIP3 48313    -20.795 -39.363  37.686  1.00  0.00      SOLV O
ATOM  74007  H1  TIP3 48313    -21.365 -40.040  37.261  1.00  0.00      SOLV H
ATOM  74008  H2  TIP3 48313    -21.174 -39.318  38.595  1.00  0.00      SOLV H
ATOM  74009  OH2 TIP3 48314    -13.774 -37.615  46.355  1.00  0.00      SOLV O
ATOM  74010  H1  TIP3 48314    -13.435 -36.920  45.741  1.00  0.00      SOLV H
ATOM  74011  H2  TIP3 48314    -14.520 -37.991  45.846  1.00  0.00      SOLV H
ATOM  74012  OH2 TIP3 48315    -14.783 -44.915  35.857  1.00  0.00      SOLV O
ATOM  74013  H1  TIP3 48315    -15.701 -45.120  35.567  1.00  0.00      SOLV H
ATOM  74014  H2  TIP3 48315    -14.855 -44.002  36.202  1.00  0.00      SOLV H
ATOM  74015  OH2 TIP3 48316    -19.505 -38.570  48.782  1.00  0.00      SOLV O
ATOM  74016  H1  TIP3 48316    -19.521 -38.990  49.648  1.00  0.00      SOLV H
ATOM  74017  H2  TIP3 48316    -20.000 -37.747  48.928  1.00  0.00      SOLV H
ATOM  74018  OH2 TIP3 48317    -14.753 -42.760  37.556  1.00  0.00      SOLV O
ATOM  74019  H1  TIP3 48317    -13.864 -42.581  37.925  1.00  0.00      SOLV H
ATOM  74020  H2  TIP3 48317    -14.975 -41.913  37.116  1.00  0.00      SOLV H
ATOM  74021  OH2 TIP3 48318    -25.080 -41.422  43.453  1.00  0.00      SOLV O
ATOM  74022  H1  TIP3 48318    -24.555 -41.418  42.628  1.00  0.00      SOLV H
ATOM  74023  H2  TIP3 48318    -24.856 -42.280  43.839  1.00  0.00      SOLV H
ATOM  74024  OH2 TIP3 48319    -19.331 -37.238  36.678  1.00  0.00      SOLV O
ATOM  74025  H1  TIP3 48319    -19.952 -36.500  36.883  1.00  0.00      SOLV H
ATOM  74026  H2  TIP3 48319    -19.867 -38.010  36.949  1.00  0.00      SOLV H
ATOM  74027  OH2 TIP3 48320    -27.289 -44.025  48.587  1.00  0.00      SOLV O
ATOM  74028  H1  TIP3 48320    -27.251 -44.383  49.482  1.00  0.00      SOLV H
ATOM  74029  H2  TIP3 48320    -27.868 -44.651  48.110  1.00  0.00      SOLV H
ATOM  74030  OH2 TIP3 48321    -20.623 -42.053  50.797  1.00  0.00      SOLV O
ATOM  74031  H1  TIP3 48321    -20.914 -42.454  49.959  1.00  0.00      SOLV H
ATOM  74032  H2  TIP3 48321    -19.649 -42.097  50.698  1.00  0.00      SOLV H
ATOM  74033  OH2 TIP3 48322    -18.208 -35.627  48.794  1.00  0.00      SOLV O
ATOM  74034  H1  TIP3 48322    -19.161 -35.687  48.618  1.00  0.00      SOLV H
ATOM  74035  H2  TIP3 48322    -18.209 -35.221  49.685  1.00  0.00      SOLV H
ATOM  74036  OH2 TIP3 48323    -10.341 -40.917  37.247  1.00  0.00      SOLV O
ATOM  74037  H1  TIP3 48323    -10.753 -41.282  36.427  1.00  0.00      SOLV H
ATOM  74038  H2  TIP3 48323    -10.461 -39.968  37.028  1.00  0.00      SOLV H
ATOM  74039  OH2 TIP3 48324    -12.065 -35.388  50.005  1.00  0.00      SOLV O
ATOM  74040  H1  TIP3 48324    -12.970 -35.524  49.647  1.00  0.00      SOLV H
ATOM  74041  H2  TIP3 48324    -11.550 -35.368  49.166  1.00  0.00      SOLV H
ATOM  74042  OH2 TIP3 48325    -14.760 -33.227  37.553  1.00  0.00      SOLV O
ATOM  74043  H1  TIP3 48325    -14.838 -34.103  37.950  1.00  0.00      SOLV H
ATOM  74044  H2  TIP3 48325    -14.313 -33.395  36.706  1.00  0.00      SOLV H
ATOM  74045  OH2 TIP3 48326    -15.680 -39.078  44.787  1.00  0.00      SOLV O
ATOM  74046  H1  TIP3 48326    -16.538 -39.465  44.518  1.00  0.00      SOLV H
ATOM  74047  H2  TIP3 48326    -15.064 -39.566  44.208  1.00  0.00      SOLV H
ATOM  74048  OH2 TIP3 48327    -24.046 -37.434  40.790  1.00  0.00      SOLV O
ATOM  74049  H1  TIP3 48327    -23.985 -36.498  40.521  1.00  0.00      SOLV H
ATOM  74050  H2  TIP3 48327    -24.950 -37.639  40.524  1.00  0.00      SOLV H
ATOM  74051  OH2 TIP3 48328    -26.361 -43.739  35.252  1.00  0.00      SOLV O
ATOM  74052  H1  TIP3 48328    -26.056 -42.978  35.785  1.00  0.00      SOLV H
ATOM  74053  H2  TIP3 48328    -27.209 -43.960  35.701  1.00  0.00      SOLV H
ATOM  74054  OH2 TIP3 48329    -22.035 -39.241  40.169  1.00  0.00      SOLV O
ATOM  74055  H1  TIP3 48329    -22.584 -38.465  40.398  1.00  0.00      SOLV H
ATOM  74056  H2  TIP3 48329    -22.523 -39.950  40.622  1.00  0.00      SOLV H
ATOM  74057  OH2 TIP3 48330    -23.014 -35.026  46.696  1.00  0.00      SOLV O
ATOM  74058  H1  TIP3 48330    -22.698 -34.142  46.427  1.00  0.00      SOLV H
ATOM  74059  H2  TIP3 48330    -22.287 -35.313  47.272  1.00  0.00      SOLV H
ATOM  74060  OH2 TIP3 48331    -24.928 -34.860  39.849  1.00  0.00      SOLV O
ATOM  74061  H1  TIP3 48331    -25.882 -34.995  40.008  1.00  0.00      SOLV H
ATOM  74062  H2  TIP3 48331    -24.818 -33.927  40.124  1.00  0.00      SOLV H
ATOM  74063  OH2 TIP3 48332    -18.405 -37.836  46.329  1.00  0.00      SOLV O
ATOM  74064  H1  TIP3 48332    -18.625 -38.120  47.242  1.00  0.00      SOLV H
ATOM  74065  H2  TIP3 48332    -17.485 -38.126  46.246  1.00  0.00      SOLV H
ATOM  74066  OH2 TIP3 48333    -16.392 -35.956  35.441  1.00  0.00      SOLV O
ATOM  74067  H1  TIP3 48333    -16.009 -36.287  36.281  1.00  0.00      SOLV H
ATOM  74068  H2  TIP3 48333    -17.280 -36.341  35.488  1.00  0.00      SOLV H
ATOM  74069  OH2 TIP3 48334    -17.216 -32.512  48.712  1.00  0.00      SOLV O
ATOM  74070  H1  TIP3 48334    -17.794 -33.130  48.233  1.00  0.00      SOLV H
ATOM  74071  H2  TIP3 48334    -17.289 -31.709  48.149  1.00  0.00      SOLV H
ATOM  74072  OH2 TIP3 48335    -13.668 -30.370  35.714  1.00  0.00      SOLV O
ATOM  74073  H1  TIP3 48335    -13.271 -29.489  35.561  1.00  0.00      SOLV H
ATOM  74074  H2  TIP3 48335    -14.578 -30.069  35.925  1.00  0.00      SOLV H
ATOM  74075  OH2 TIP3 48336    -24.184 -48.426  48.011  1.00  0.00      SOLV O
ATOM  74076  H1  TIP3 48336    -25.155 -48.387  48.105  1.00  0.00      SOLV H
ATOM  74077  H2  TIP3 48336    -24.026 -49.168  48.605  1.00  0.00      SOLV H
ATOM  74078  OH2 TIP3 48337    -15.184 -36.871  37.784  1.00  0.00      SOLV O
ATOM  74079  H1  TIP3 48337    -15.226 -37.739  38.229  1.00  0.00      SOLV H
ATOM  74080  H2  TIP3 48337    -14.225 -36.682  37.845  1.00  0.00      SOLV H
ATOM  74081  OH2 TIP3 48338    -28.490 -37.429  46.603  1.00  0.00      SOLV O
ATOM  74082  H1  TIP3 48338    -27.923 -38.213  46.619  1.00  0.00      SOLV H
ATOM  74083  H2  TIP3 48338    -28.353 -37.095  47.497  1.00  0.00      SOLV H
ATOM  74084  OH2 TIP3 48339    -22.409 -36.901  33.924  1.00  0.00      SOLV O
ATOM  74085  H1  TIP3 48339    -21.996 -37.616  33.411  1.00  0.00      SOLV H
ATOM  74086  H2  TIP3 48339    -22.693 -37.371  34.731  1.00  0.00      SOLV H
ATOM  74087  OH2 TIP3 48340    -23.450 -37.715  36.406  1.00  0.00      SOLV O
ATOM  74088  H1  TIP3 48340    -22.855 -38.021  37.102  1.00  0.00      SOLV H
ATOM  74089  H2  TIP3 48340    -23.585 -36.774  36.656  1.00  0.00      SOLV H
ATOM  74090  OH2 TIP3 48341    -25.745 -41.482  36.951  1.00  0.00      SOLV O
ATOM  74091  H1  TIP3 48341    -26.572 -41.305  37.446  1.00  0.00      SOLV H
ATOM  74092  H2  TIP3 48341    -25.589 -40.607  36.550  1.00  0.00      SOLV H
ATOM  74093  OH2 TIP3 48342    -15.852 -45.742  47.147  1.00  0.00      SOLV O
ATOM  74094  H1  TIP3 48342    -15.189 -45.436  47.782  1.00  0.00      SOLV H
ATOM  74095  H2  TIP3 48342    -15.905 -46.698  47.349  1.00  0.00      SOLV H
ATOM  74096  OH2 TIP3 48343    -14.955 -45.851  38.468  1.00  0.00      SOLV O
ATOM  74097  H1  TIP3 48343    -15.015 -45.632  37.512  1.00  0.00      SOLV H
ATOM  74098  H2  TIP3 48343    -14.523 -45.047  38.779  1.00  0.00      SOLV H
ATOM  74099  OH2 TIP3 48344    -21.219 -35.292  37.033  1.00  0.00      SOLV O
ATOM  74100  H1  TIP3 48344    -22.169 -35.136  37.183  1.00  0.00      SOLV H
ATOM  74101  H2  TIP3 48344    -20.984 -34.501  36.528  1.00  0.00      SOLV H
ATOM  74102  OH2 TIP3 48345    -18.265 -45.167  39.108  1.00  0.00      SOLV O
ATOM  74103  H1  TIP3 48345    -17.788 -44.307  39.167  1.00  0.00      SOLV H
ATOM  74104  H2  TIP3 48345    -18.518 -45.331  40.034  1.00  0.00      SOLV H
ATOM  74105  OH2 TIP3 48346    -17.982 -43.903  48.171  1.00  0.00      SOLV O
ATOM  74106  H1  TIP3 48346    -18.104 -43.520  49.062  1.00  0.00      SOLV H
ATOM  74107  H2  TIP3 48346    -17.261 -44.539  48.313  1.00  0.00      SOLV H
ATOM  74108  OH2 TIP3 48347    -16.581 -47.652  39.884  1.00  0.00      SOLV O
ATOM  74109  H1  TIP3 48347    -17.037 -47.083  40.521  1.00  0.00      SOLV H
ATOM  74110  H2  TIP3 48347    -16.034 -46.998  39.391  1.00  0.00      SOLV H
ATOM  74111  OH2 TIP3 48348    -24.023 -35.124  37.137  1.00  0.00      SOLV O
ATOM  74112  H1  TIP3 48348    -24.259 -34.322  36.614  1.00  0.00      SOLV H
ATOM  74113  H2  TIP3 48348    -24.380 -34.896  38.017  1.00  0.00      SOLV H
ATOM  74114  OH2 TIP3 48349    -20.946 -47.953  36.663  1.00  0.00      SOLV O
ATOM  74115  H1  TIP3 48349    -21.226 -47.150  37.135  1.00  0.00      SOLV H
ATOM  74116  H2  TIP3 48349    -19.997 -47.986  36.909  1.00  0.00      SOLV H
ATOM  74117  OH2 TIP3 48350    -11.542 -43.930  49.226  1.00  0.00      SOLV O
ATOM  74118  H1  TIP3 48350    -12.486 -44.073  48.997  1.00  0.00      SOLV H
ATOM  74119  H2  TIP3 48350    -11.145 -43.852  48.346  1.00  0.00      SOLV H
ATOM  74120  OH2 TIP3 48351    -14.134 -40.804  43.189  1.00  0.00      SOLV O
ATOM  74121  H1  TIP3 48351    -14.626 -41.507  42.766  1.00  0.00      SOLV H
ATOM  74122  H2  TIP3 48351    -13.383 -41.262  43.632  1.00  0.00      SOLV H
ATOM  74123  OH2 TIP3 48352    -25.990 -38.901  35.641  1.00  0.00      SOLV O
ATOM  74124  H1  TIP3 48352    -25.584 -38.101  36.015  1.00  0.00      SOLV H
ATOM  74125  H2  TIP3 48352    -25.293 -39.138  34.993  1.00  0.00      SOLV H
ATOM  74126  OH2 TIP3 48353    -25.247 -46.292  34.963  1.00  0.00      SOLV O
ATOM  74127  H1  TIP3 48353    -25.528 -45.373  35.137  1.00  0.00      SOLV H
ATOM  74128  H2  TIP3 48353    -26.012 -46.658  34.507  1.00  0.00      SOLV H
ATOM  74129  OH2 TIP3 48354    -16.164 -31.733  44.802  1.00  0.00      SOLV O
ATOM  74130  H1  TIP3 48354    -16.513 -31.133  44.106  1.00  0.00      SOLV H
ATOM  74131  H2  TIP3 48354    -15.262 -31.348  44.889  1.00  0.00      SOLV H
ATOM  74132  OH2 TIP3 48355    -22.690 -50.869  43.555  1.00  0.00      SOLV O
ATOM  74133  H1  TIP3 48355    -22.843 -50.928  42.585  1.00  0.00      SOLV H
ATOM  74134  H2  TIP3 48355    -22.809 -51.800  43.831  1.00  0.00      SOLV H
ATOM  74135  OH2 TIP3 48356    -28.288 -38.088  39.655  1.00  0.00      SOLV O
ATOM  74136  H1  TIP3 48356    -29.250 -38.062  39.728  1.00  0.00      SOLV H
ATOM  74137  H2  TIP3 48356    -28.175 -37.595  38.822  1.00  0.00      SOLV H
ATOM  74138  OH2 TIP3 48357    -29.938 -35.826  51.135  1.00  0.00      SOLV O
ATOM  74139  H1  TIP3 48357    -29.210 -35.863  51.786  1.00  0.00      SOLV H
ATOM  74140  H2  TIP3 48357    -29.986 -36.759  50.860  1.00  0.00      SOLV H
ATOM  74141  OH2 TIP3 48358    -25.201 -35.441  52.696  1.00  0.00      SOLV O
ATOM  74142  H1  TIP3 48358    -24.268 -35.595  52.894  1.00  0.00      SOLV H
ATOM  74143  H2  TIP3 48358    -25.250 -35.778  51.781  1.00  0.00      SOLV H
ATOM  74144  OH2 TIP3 48359    -21.055 -34.500  34.103  1.00  0.00      SOLV O
ATOM  74145  H1  TIP3 48359    -21.533 -35.360  34.085  1.00  0.00      SOLV H
ATOM  74146  H2  TIP3 48359    -20.203 -34.759  33.709  1.00  0.00      SOLV H
ATOM  74147  OH2 TIP3 48360    -18.491 -34.804  51.433  1.00  0.00      SOLV O
ATOM  74148  H1  TIP3 48360    -18.496 -35.692  51.846  1.00  0.00      SOLV H
ATOM  74149  H2  TIP3 48360    -17.847 -34.313  51.979  1.00  0.00      SOLV H
ATOM  74150  OH2 TIP3 48361    -16.785 -33.253  34.238  1.00  0.00      SOLV O
ATOM  74151  H1  TIP3 48361    -16.235 -33.867  34.749  1.00  0.00      SOLV H
ATOM  74152  H2  TIP3 48361    -16.135 -32.681  33.809  1.00  0.00      SOLV H
ATOM  74153  OH2 TIP3 48362    -27.860 -41.735  51.925  1.00  0.00      SOLV O
ATOM  74154  H1  TIP3 48362    -27.529 -42.625  51.725  1.00  0.00      SOLV H
ATOM  74155  H2  TIP3 48362    -28.723 -41.731  51.470  1.00  0.00      SOLV H
ATOM  74156  OH2 TIP3 48363    -24.012 -40.159  34.026  1.00  0.00      SOLV O
ATOM  74157  H1  TIP3 48363    -23.559 -40.643  34.733  1.00  0.00      SOLV H
ATOM  74158  H2  TIP3 48363    -23.232 -39.823  33.531  1.00  0.00      SOLV H
ATOM  74159  OH2 TIP3 48364    -21.715 -39.556  51.474  1.00  0.00      SOLV O
ATOM  74160  H1  TIP3 48364    -22.017 -39.269  50.590  1.00  0.00      SOLV H
ATOM  74161  H2  TIP3 48364    -21.244 -40.393  51.274  1.00  0.00      SOLV H
ATOM  74162  OH2 TIP3 48365    -19.193 -37.136  33.873  1.00  0.00      SOLV O
ATOM  74163  H1  TIP3 48365    -19.356 -37.216  34.831  1.00  0.00      SOLV H
ATOM  74164  H2  TIP3 48365    -18.998 -38.068  33.637  1.00  0.00      SOLV H
ATOM  74165  OH2 TIP3 48366    -16.272 -37.771  48.902  1.00  0.00      SOLV O
ATOM  74166  H1  TIP3 48366    -15.583 -37.090  48.754  1.00  0.00      SOLV H
ATOM  74167  H2  TIP3 48366    -17.072 -37.218  48.824  1.00  0.00      SOLV H
ATOM  74168  OH2 TIP3 48367    -26.201 -43.952  51.531  1.00  0.00      SOLV O
ATOM  74169  H1  TIP3 48367    -25.251 -44.143  51.458  1.00  0.00      SOLV H
ATOM  74170  H2  TIP3 48367    -26.370 -44.061  52.484  1.00  0.00      SOLV H
ATOM  74171  OH2 TIP3 48368    -22.168 -41.478  36.484  1.00  0.00      SOLV O
ATOM  74172  H1  TIP3 48368    -22.516 -42.168  37.067  1.00  0.00      SOLV H
ATOM  74173  H2  TIP3 48368    -21.630 -41.997  35.850  1.00  0.00      SOLV H
ATOM  74174  OH2 TIP3 48369    -22.104 -43.820  48.842  1.00  0.00      SOLV O
ATOM  74175  H1  TIP3 48369    -22.980 -43.382  48.894  1.00  0.00      SOLV H
ATOM  74176  H2  TIP3 48369    -21.667 -43.284  48.149  1.00  0.00      SOLV H
ATOM  74177  OH2 TIP3 48370    -20.572 -42.907  34.695  1.00  0.00      SOLV O
ATOM  74178  H1  TIP3 48370    -20.663 -42.752  33.732  1.00  0.00      SOLV H
ATOM  74179  H2  TIP3 48370    -19.660 -42.584  34.853  1.00  0.00      SOLV H
ATOM  74180  OH2 TIP3 48371    -18.206 -39.664  52.270  1.00  0.00      SOLV O
ATOM  74181  H1  TIP3 48371    -17.314 -39.491  51.936  1.00  0.00      SOLV H
ATOM  74182  H2  TIP3 48371    -18.100 -40.529  52.699  1.00  0.00      SOLV H
ATOM  74183  OH2 TIP3 48372    -12.584 -37.589  34.189  1.00  0.00      SOLV O
ATOM  74184  H1  TIP3 48372    -12.548 -37.896  33.263  1.00  0.00      SOLV H
ATOM  74185  H2  TIP3 48372    -12.935 -36.682  34.041  1.00  0.00      SOLV H
ATOM  74186  OH2 TIP3 48373    -20.767 -46.111  49.824  1.00  0.00      SOLV O
ATOM  74187  H1  TIP3 48373    -20.492 -46.673  49.071  1.00  0.00      SOLV H
ATOM  74188  H2  TIP3 48373    -21.178 -45.355  49.348  1.00  0.00      SOLV H
ATOM  74189  OH2 TIP3 48374    -19.968 -47.514  47.438  1.00  0.00      SOLV O
ATOM  74190  H1  TIP3 48374    -19.624 -46.871  46.787  1.00  0.00      SOLV H
ATOM  74191  H2  TIP3 48374    -20.783 -47.828  46.980  1.00  0.00      SOLV H
ATOM  74192  OH2 TIP3 48375    -20.374 -41.966  47.592  1.00  0.00      SOLV O
ATOM  74193  H1  TIP3 48375    -19.550 -41.656  47.193  1.00  0.00      SOLV H
ATOM  74194  H2  TIP3 48375    -21.007 -41.286  47.279  1.00  0.00      SOLV H
ATOM  74195  OH2 TIP3 48376    -15.497 -42.536  52.502  1.00  0.00      SOLV O
ATOM  74196  H1  TIP3 48376    -14.913 -43.308  52.596  1.00  0.00      SOLV H
ATOM  74197  H2  TIP3 48376    -14.850 -41.814  52.497  1.00  0.00      SOLV H
ATOM  74198  OH2 TIP3 48377    -15.103 -39.424  50.681  1.00  0.00      SOLV O
ATOM  74199  H1  TIP3 48377    -15.633 -38.821  50.107  1.00  0.00      SOLV H
ATOM  74200  H2  TIP3 48377    -14.216 -39.005  50.563  1.00  0.00      SOLV H
ATOM  74201  OH2 TIP3 48378    -22.832 -45.569  51.639  1.00  0.00      SOLV O
ATOM  74202  H1  TIP3 48378    -23.122 -46.402  51.261  1.00  0.00      SOLV H
ATOM  74203  H2  TIP3 48378    -22.004 -45.429  51.143  1.00  0.00      SOLV H
ATOM  74204  OH2 TIP3 48379    -18.372 -49.705  47.756  1.00  0.00      SOLV O
ATOM  74205  H1  TIP3 48379    -18.922 -48.901  47.619  1.00  0.00      SOLV H
ATOM  74206  H2  TIP3 48379    -18.897 -50.384  47.281  1.00  0.00      SOLV H
ATOM  74207  OH2 TIP3 48380    -18.566 -45.321  51.407  1.00  0.00      SOLV O
ATOM  74208  H1  TIP3 48380    -18.853 -45.504  52.316  1.00  0.00      SOLV H
ATOM  74209  H2  TIP3 48380    -19.342 -45.596  50.877  1.00  0.00      SOLV H
ATOM  74210  OH2 TIP3 48381    -15.822 -45.145  50.421  1.00  0.00      SOLV O
ATOM  74211  H1  TIP3 48381    -16.683 -45.405  50.794  1.00  0.00      SOLV H
ATOM  74212  H2  TIP3 48381    -15.194 -45.497  51.086  1.00  0.00      SOLV H
ATOM  74213  OH2 TIP3 48382    -13.791 -45.839  52.302  1.00  0.00      SOLV O
ATOM  74214  H1  TIP3 48382    -13.625 -46.800  52.348  1.00  0.00      SOLV H
ATOM  74215  H2  TIP3 48382    -14.167 -45.637  53.190  1.00  0.00      SOLV H
ATOM  74216  OH2 TIP3 48383    -17.866 -50.000  50.356  1.00  0.00      SOLV O
ATOM  74217  H1  TIP3 48383    -16.973 -50.399  50.421  1.00  0.00      SOLV H
ATOM  74218  H2  TIP3 48383    -17.985 -49.919  49.386  1.00  0.00      SOLV H
ATOM  74219  OH2 TIP3 48384    -18.238 -48.312  52.438  1.00  0.00      SOLV O
ATOM  74220  H1  TIP3 48384    -17.909 -48.983  51.800  1.00  0.00      SOLV H
ATOM  74221  H2  TIP3 48384    -18.903 -47.864  51.915  1.00  0.00      SOLV H
ATOM  74222  OH2 TIP3 48385    -24.291 -32.738  35.805  1.00  0.00      SOLV O
ATOM  74223  H1  TIP3 48385    -23.346 -32.498  35.849  1.00  0.00      SOLV H
ATOM  74224  H2  TIP3 48385    -24.564 -32.163  35.063  1.00  0.00      SOLV H
ATOM  74225  OH2 TIP3 48386    -28.487 -39.942  35.206  1.00  0.00      SOLV O
ATOM  74226  H1  TIP3 48386    -27.618 -39.518  35.388  1.00  0.00      SOLV H
ATOM  74227  H2  TIP3 48386    -28.232 -40.623  34.556  1.00  0.00      SOLV H
ATOM  74228  OH2 TIP3 48387    -31.419 -35.333  40.303  1.00  0.00      SOLV O
ATOM  74229  H1  TIP3 48387    -31.839 -35.946  39.657  1.00  0.00      SOLV H
ATOM  74230  H2  TIP3 48387    -30.942 -35.975  40.877  1.00  0.00      SOLV H
ATOM  74231  OH2 TIP3 48388    -30.167 -36.915  42.095  1.00  0.00      SOLV O
ATOM  74232  H1  TIP3 48388    -30.099 -37.867  42.287  1.00  0.00      SOLV H
ATOM  74233  H2  TIP3 48388    -29.780 -36.585  42.922  1.00  0.00      SOLV H
ATOM  74234  OH2 TIP3 48389    -13.885 -30.303  45.141  1.00  0.00      SOLV O
ATOM  74235  H1  TIP3 48389    -13.805 -30.108  46.089  1.00  0.00      SOLV H
ATOM  74236  H2  TIP3 48389    -13.301 -29.634  44.751  1.00  0.00      SOLV H
ATOM  74237  OH2 TIP3 48390    -14.147 -30.841  47.968  1.00  0.00      SOLV O
ATOM  74238  H1  TIP3 48390    -14.287 -31.725  47.573  1.00  0.00      SOLV H
ATOM  74239  H2  TIP3 48390    -13.432 -31.048  48.588  1.00  0.00      SOLV H
ATOM  74240  OH2 TIP3 48391    -14.162 -35.414  52.668  1.00  0.00      SOLV O
ATOM  74241  H1  TIP3 48391    -15.014 -35.617  53.093  1.00  0.00      SOLV H
ATOM  74242  H2  TIP3 48391    -13.956 -34.522  53.013  1.00  0.00      SOLV H
ATOM  74243  OH2 TIP3 48392    -12.365 -36.544  38.108  1.00  0.00      SOLV O
ATOM  74244  H1  TIP3 48392    -11.748 -35.785  38.189  1.00  0.00      SOLV H
ATOM  74245  H2  TIP3 48392    -12.031 -37.119  38.831  1.00  0.00      SOLV H
ATOM  74246  OH2 TIP3 48393    -11.258 -38.198  39.972  1.00  0.00      SOLV O
ATOM  74247  H1  TIP3 48393    -11.896 -38.855  40.314  1.00  0.00      SOLV H
ATOM  74248  H2  TIP3 48393    -10.815 -37.869  40.782  1.00  0.00      SOLV H
ATOM  74249  OH2 TIP3 48394    -12.406 -35.674  45.054  1.00  0.00      SOLV O
ATOM  74250  H1  TIP3 48394    -11.595 -35.913  44.574  1.00  0.00      SOLV H
ATOM  74251  H2  TIP3 48394    -12.539 -34.750  44.758  1.00  0.00      SOLV H
ATOM  74252  OH2 TIP3 48395    -14.855 -33.525  47.320  1.00  0.00      SOLV O
ATOM  74253  H1  TIP3 48395    -15.707 -33.315  47.738  1.00  0.00      SOLV H
ATOM  74254  H2  TIP3 48395    -15.128 -33.883  46.449  1.00  0.00      SOLV H
ATOM  74255  OH2 TIP3 48396    -11.011 -38.251  36.351  1.00  0.00      SOLV O
ATOM  74256  H1  TIP3 48396    -11.573 -38.098  35.557  1.00  0.00      SOLV H
ATOM  74257  H2  TIP3 48396    -11.460 -37.652  36.980  1.00  0.00      SOLV H
ATOM  74258  OH2 TIP3 48397    -11.534 -41.401  34.871  1.00  0.00      SOLV O
ATOM  74259  H1  TIP3 48397    -11.792 -40.773  34.185  1.00  0.00      SOLV H
ATOM  74260  H2  TIP3 48397    -11.605 -42.259  34.397  1.00  0.00      SOLV H
ATOM  74261  OH2 TIP3 48398    -13.058 -40.281  40.598  1.00  0.00      SOLV O
ATOM  74262  H1  TIP3 48398    -12.741 -41.176  40.376  1.00  0.00      SOLV H
ATOM  74263  H2  TIP3 48398    -13.271 -40.331  41.547  1.00  0.00      SOLV H
ATOM  74264  OH2 TIP3 48399    -27.758 -43.540  44.575  1.00  0.00      SOLV O
ATOM  74265  H1  TIP3 48399    -27.596 -43.433  43.614  1.00  0.00      SOLV H
ATOM  74266  H2  TIP3 48399    -26.869 -43.337  44.941  1.00  0.00      SOLV H
ATOM  74267  OH2 TIP3 48400    -12.741 -38.159  50.337  1.00  0.00      SOLV O
ATOM  74268  H1  TIP3 48400    -11.868 -38.618  50.330  1.00  0.00      SOLV H
ATOM  74269  H2  TIP3 48400    -12.482 -37.258  50.070  1.00  0.00      SOLV H
ATOM  74270  OH2 TIP3 48401    -10.679 -39.782  50.743  1.00  0.00      SOLV O
ATOM  74271  H1  TIP3 48401    -11.311 -40.526  50.743  1.00  0.00      SOLV H
ATOM  74272  H2  TIP3 48401     -9.821 -40.248  50.784  1.00  0.00      SOLV H
ATOM  74273  OH2 TIP3 48402    -11.511 -43.980  34.009  1.00  0.00      SOLV O
ATOM  74274  H1  TIP3 48402    -10.809 -44.294  34.611  1.00  0.00      SOLV H
ATOM  74275  H2  TIP3 48402    -12.149 -44.711  33.978  1.00  0.00      SOLV H
ATOM  74276  OH2 TIP3 48403    -12.309 -42.646  38.988  1.00  0.00      SOLV O
ATOM  74277  H1  TIP3 48403    -11.800 -43.487  39.020  1.00  0.00      SOLV H
ATOM  74278  H2  TIP3 48403    -11.684 -42.074  38.512  1.00  0.00      SOLV H
ATOM  74279  OH2 TIP3 48404    -12.062 -42.027  44.448  1.00  0.00      SOLV O
ATOM  74280  H1  TIP3 48404    -11.197 -41.566  44.322  1.00  0.00      SOLV H
ATOM  74281  H2  TIP3 48404    -12.140 -41.907  45.415  1.00  0.00      SOLV H
ATOM  74282  OH2 TIP3 48405    -12.200 -41.334  47.148  1.00  0.00      SOLV O
ATOM  74283  H1  TIP3 48405    -13.100 -41.178  47.500  1.00  0.00      SOLV H
ATOM  74284  H2  TIP3 48405    -11.917 -40.412  46.935  1.00  0.00      SOLV H
ATOM  74285  OH2 TIP3 48406     -8.070 -46.173  52.489  1.00  0.00      SOLV O
ATOM  74286  H1  TIP3 48406     -7.323 -46.609  52.024  1.00  0.00      SOLV H
ATOM  74287  H2  TIP3 48406     -8.259 -45.411  51.901  1.00  0.00      SOLV H
ATOM  74288  OH2 TIP3 48407    -10.903 -45.039  39.014  1.00  0.00      SOLV O
ATOM  74289  H1  TIP3 48407    -10.500 -45.380  39.836  1.00  0.00      SOLV H
ATOM  74290  H2  TIP3 48407    -11.278 -45.858  38.630  1.00  0.00      SOLV H
ATOM  74291  OH2 TIP3 48408    -24.862 -49.139  43.557  1.00  0.00      SOLV O
ATOM  74292  H1  TIP3 48408    -24.133 -49.766  43.715  1.00  0.00      SOLV H
ATOM  74293  H2  TIP3 48408    -24.510 -48.323  43.949  1.00  0.00      SOLV H
ATOM  74294  OH2 TIP3 48409    -27.383 -46.919  44.632  1.00  0.00      SOLV O
ATOM  74295  H1  TIP3 48409    -26.863 -46.861  43.813  1.00  0.00      SOLV H
ATOM  74296  H2  TIP3 48409    -27.379 -45.997  44.910  1.00  0.00      SOLV H
ATOM  74297  OH2 TIP3 48410     -9.189 -44.397  50.785  1.00  0.00      SOLV O
ATOM  74298  H1  TIP3 48410    -10.159 -44.269  50.778  1.00  0.00      SOLV H
ATOM  74299  H2  TIP3 48410     -9.076 -44.889  49.955  1.00  0.00      SOLV H
ATOM  74300  OH2 TIP3 48411     -9.203 -44.470  35.577  1.00  0.00      SOLV O
ATOM  74301  H1  TIP3 48411     -8.580 -44.978  35.019  1.00  0.00      SOLV H
ATOM  74302  H2  TIP3 48411     -8.710 -43.642  35.733  1.00  0.00      SOLV H
ATOM  74303  OH2 TIP3 48412    -25.754 -50.346  38.608  1.00  0.00      SOLV O
ATOM  74304  H1  TIP3 48412    -26.710 -50.571  38.607  1.00  0.00      SOLV H
ATOM  74305  H2  TIP3 48412    -25.720 -49.603  37.969  1.00  0.00      SOLV H
ATOM  74306  OH2 TIP3 48413    -16.912 -31.289  40.665  1.00  0.00      SOLV O
ATOM  74307  H1  TIP3 48413    -16.253 -31.197  39.942  1.00  0.00      SOLV H
ATOM  74308  H2  TIP3 48413    -16.594 -30.624  41.290  1.00  0.00      SOLV H
ATOM  74309  OH2 TIP3 48414    -25.384 -51.631  46.864  1.00  0.00      SOLV O
ATOM  74310  H1  TIP3 48414    -25.965 -51.798  47.611  1.00  0.00      SOLV H
ATOM  74311  H2  TIP3 48414    -25.963 -51.051  46.312  1.00  0.00      SOLV H
ATOM  74312  OH2 TIP3 48415    -27.837 -38.143  51.164  1.00  0.00      SOLV O
ATOM  74313  H1  TIP3 48415    -28.621 -38.515  50.718  1.00  0.00      SOLV H
ATOM  74314  H2  TIP3 48415    -27.855 -38.599  52.018  1.00  0.00      SOLV H
ATOM  74315  OH2 TIP3 48416    -25.344 -36.409  47.376  1.00  0.00      SOLV O
ATOM  74316  H1  TIP3 48416    -25.896 -35.666  47.070  1.00  0.00      SOLV H
ATOM  74317  H2  TIP3 48416    -24.465 -36.023  47.177  1.00  0.00      SOLV H
ATOM  74318  OH2 TIP3 48417    -21.737 -33.756  50.331  1.00  0.00      SOLV O
ATOM  74319  H1  TIP3 48417    -21.502 -33.892  51.270  1.00  0.00      SOLV H
ATOM  74320  H2  TIP3 48417    -21.090 -33.058  50.078  1.00  0.00      SOLV H
ATOM  74321  OH2 TIP3 48418    -20.031 -31.738  49.702  1.00  0.00      SOLV O
ATOM  74322  H1  TIP3 48418    -19.154 -31.977  49.360  1.00  0.00      SOLV H
ATOM  74323  H2  TIP3 48418    -19.781 -31.247  50.514  1.00  0.00      SOLV H
ATOM  74324  OH2 TIP3 48419     -9.495 -46.475  48.711  1.00  0.00      SOLV O
ATOM  74325  H1  TIP3 48419    -10.319 -46.530  48.199  1.00  0.00      SOLV H
ATOM  74326  H2  TIP3 48419     -9.011 -47.268  48.383  1.00  0.00      SOLV H
ATOM  74327  OH2 TIP3 48420    -28.962 -34.307  47.415  1.00  0.00      SOLV O
ATOM  74328  H1  TIP3 48420    -29.879 -34.091  47.161  1.00  0.00      SOLV H
ATOM  74329  H2  TIP3 48420    -29.058 -34.449  48.365  1.00  0.00      SOLV H
ATOM  74330  OH2 TIP3 48421    -26.366 -33.884  46.587  1.00  0.00      SOLV O
ATOM  74331  H1  TIP3 48421    -27.300 -33.985  46.872  1.00  0.00      SOLV H
ATOM  74332  H2  TIP3 48421    -26.464 -33.344  45.778  1.00  0.00      SOLV H
ATOM  74333  OH2 TIP3 48422    -21.971 -32.439  45.764  1.00  0.00      SOLV O
ATOM  74334  H1  TIP3 48422    -22.487 -32.089  45.014  1.00  0.00      SOLV H
ATOM  74335  H2  TIP3 48422    -22.041 -31.697  46.402  1.00  0.00      SOLV H
ATOM  74336  OH2 TIP3 48423    -19.378 -32.771  46.712  1.00  0.00      SOLV O
ATOM  74337  H1  TIP3 48423    -20.274 -32.703  46.326  1.00  0.00      SOLV H
ATOM  74338  H2  TIP3 48423    -19.050 -31.862  46.603  1.00  0.00      SOLV H
ATOM  74339  OH2 TIP3 48424    -17.567 -30.434  46.912  1.00  0.00      SOLV O
ATOM  74340  H1  TIP3 48424    -17.778 -29.508  46.653  1.00  0.00      SOLV H
ATOM  74341  H2  TIP3 48424    -17.067 -30.742  46.128  1.00  0.00      SOLV H
ATOM  74342  OH2 TIP3 48425    -29.048 -35.665  44.423  1.00  0.00      SOLV O
ATOM  74343  H1  TIP3 48425    -28.813 -36.168  45.238  1.00  0.00      SOLV H
ATOM  74344  H2  TIP3 48425    -28.202 -35.790  43.935  1.00  0.00      SOLV H
ATOM  74345  OH2 TIP3 48426    -26.648 -36.293  43.124  1.00  0.00      SOLV O
ATOM  74346  H1  TIP3 48426    -26.406 -37.217  43.354  1.00  0.00      SOLV H
ATOM  74347  H2  TIP3 48426    -25.826 -35.819  43.371  1.00  0.00      SOLV H
ATOM  74348  OH2 TIP3 48427    -24.261 -35.022  43.960  1.00  0.00      SOLV O
ATOM  74349  H1  TIP3 48427    -23.720 -35.769  43.650  1.00  0.00      SOLV H
ATOM  74350  H2  TIP3 48427    -24.055 -35.038  44.910  1.00  0.00      SOLV H
ATOM  74351  OH2 TIP3 48428    -16.228 -47.243  42.908  1.00  0.00      SOLV O
ATOM  74352  H1  TIP3 48428    -16.656 -48.037  43.282  1.00  0.00      SOLV H
ATOM  74353  H2  TIP3 48428    -15.397 -47.636  42.574  1.00  0.00      SOLV H
ATOM  74354  OH2 TIP3 48429    -10.775 -47.421  43.191  1.00  0.00      SOLV O
ATOM  74355  H1  TIP3 48429    -10.319 -46.758  42.627  1.00  0.00      SOLV H
ATOM  74356  H2  TIP3 48429    -11.667 -47.468  42.808  1.00  0.00      SOLV H
ATOM  74357  OH2 TIP3 48430     -9.616 -45.735  41.385  1.00  0.00      SOLV O
ATOM  74358  H1  TIP3 48430     -8.761 -46.050  41.011  1.00  0.00      SOLV H
ATOM  74359  H2  TIP3 48430     -9.389 -44.779  41.493  1.00  0.00      SOLV H
ATOM  74360  OH2 TIP3 48431    -22.930 -51.165  40.811  1.00  0.00      SOLV O
ATOM  74361  H1  TIP3 48431    -23.731 -51.574  40.422  1.00  0.00      SOLV H
ATOM  74362  H2  TIP3 48431    -22.273 -51.878  40.666  1.00  0.00      SOLV H
ATOM  74363  OH2 TIP3 48432    -24.041 -51.767  36.590  1.00  0.00      SOLV O
ATOM  74364  H1  TIP3 48432    -23.767 -50.964  36.112  1.00  0.00      SOLV H
ATOM  74365  H2  TIP3 48432    -24.663 -51.402  37.247  1.00  0.00      SOLV H
ATOM  74366  OH2 TIP3 48433    -18.576 -49.839  40.689  1.00  0.00      SOLV O
ATOM  74367  H1  TIP3 48433    -17.876 -49.194  40.506  1.00  0.00      SOLV H
ATOM  74368  H2  TIP3 48433    -18.617 -49.842  41.651  1.00  0.00      SOLV H
ATOM  74369  OH2 TIP3 48434    -13.455 -47.732  42.186  1.00  0.00      SOLV O
ATOM  74370  H1  TIP3 48434    -13.235 -47.884  41.255  1.00  0.00      SOLV H
ATOM  74371  H2  TIP3 48434    -13.509 -48.666  42.507  1.00  0.00      SOLV H
ATOM  74372  OH2 TIP3 48435    -12.177 -47.301  37.974  1.00  0.00      SOLV O
ATOM  74373  H1  TIP3 48435    -13.099 -47.078  37.782  1.00  0.00      SOLV H
ATOM  74374  H2  TIP3 48435    -12.260 -48.256  38.196  1.00  0.00      SOLV H
ATOM  74375  OH2 TIP3 48436    -29.421 -36.667  37.626  1.00  0.00      SOLV O
ATOM  74376  H1  TIP3 48436    -30.050 -36.968  36.944  1.00  0.00      SOLV H
ATOM  74377  H2  TIP3 48436    -29.658 -35.726  37.645  1.00  0.00      SOLV H
ATOM  74378  OH2 TIP3 48437    -22.843 -49.412  35.035  1.00  0.00      SOLV O
ATOM  74379  H1  TIP3 48437    -22.124 -49.778  34.487  1.00  0.00      SOLV H
ATOM  74380  H2  TIP3 48437    -22.341 -48.904  35.702  1.00  0.00      SOLV H
ATOM  74381  OH2 TIP3 48438    -18.380 -47.381  37.557  1.00  0.00      SOLV O
ATOM  74382  H1  TIP3 48438    -17.853 -47.927  38.156  1.00  0.00      SOLV H
ATOM  74383  H2  TIP3 48438    -18.392 -46.535  38.056  1.00  0.00      SOLV H
ATOM  74384  OH2 TIP3 48439    -21.536 -32.507  35.911  1.00  0.00      SOLV O
ATOM  74385  H1  TIP3 48439    -20.654 -32.085  35.822  1.00  0.00      SOLV H
ATOM  74386  H2  TIP3 48439    -21.473 -33.130  35.152  1.00  0.00      SOLV H
ATOM  74387  OH2 TIP3 48440    -15.058 -30.772  38.709  1.00  0.00      SOLV O
ATOM  74388  H1  TIP3 48440    -14.899 -31.633  38.257  1.00  0.00      SOLV H
ATOM  74389  H2  TIP3 48440    -15.323 -30.212  37.950  1.00  0.00      SOLV H
ATOM  74390  OH2 TIP3 48441    -28.016 -35.309  34.470  1.00  0.00      SOLV O
ATOM  74391  H1  TIP3 48441    -28.275 -35.114  35.382  1.00  0.00      SOLV H
ATOM  74392  H2  TIP3 48441    -27.051 -35.469  34.542  1.00  0.00      SOLV H
ATOM  74393  OH2 TIP3 48442    -12.813 -48.445  52.024  1.00  0.00      SOLV O
ATOM  74394  H1  TIP3 48442    -12.682 -48.879  52.876  1.00  0.00      SOLV H
ATOM  74395  H2  TIP3 48442    -11.906 -48.151  51.787  1.00  0.00      SOLV H
ATOM  74396  OH2 TIP3 48443    -15.388 -32.291  50.863  1.00  0.00      SOLV O
ATOM  74397  H1  TIP3 48443    -15.983 -32.577  50.142  1.00  0.00      SOLV H
ATOM  74398  H2  TIP3 48443    -15.698 -31.371  50.981  1.00  0.00      SOLV H
ATOM  74399  OH2 TIP3 48444      0.354 -33.224  40.726  1.00  0.00      SOLV O
ATOM  74400  H1  TIP3 48444     -0.003 -32.309  40.691  1.00  0.00      SOLV H
ATOM  74401  H2  TIP3 48444     -0.253 -33.652  40.102  1.00  0.00      SOLV H
ATOM  74402  OH2 TIP3 48445     -0.319 -34.233  44.203  1.00  0.00      SOLV O
ATOM  74403  H1  TIP3 48445     -0.246 -34.788  44.993  1.00  0.00      SOLV H
ATOM  74404  H2  TIP3 48445     -0.577 -34.866  43.519  1.00  0.00      SOLV H
ATOM  74405  OH2 TIP3 48446     -7.572 -37.121  45.823  1.00  0.00      SOLV O
ATOM  74406  H1  TIP3 48446     -7.263 -37.819  46.430  1.00  0.00      SOLV H
ATOM  74407  H2  TIP3 48446     -7.027 -36.372  46.102  1.00  0.00      SOLV H
ATOM  74408  OH2 TIP3 48447      2.029 -30.224  42.502  1.00  0.00      SOLV O
ATOM  74409  H1  TIP3 48447      1.880 -31.051  42.974  1.00  0.00      SOLV H
ATOM  74410  H2  TIP3 48447      1.953 -29.566  43.210  1.00  0.00      SOLV H
ATOM  74411  OH2 TIP3 48448     -8.192 -32.626  44.165  1.00  0.00      SOLV O
ATOM  74412  H1  TIP3 48448     -8.079 -33.574  43.952  1.00  0.00      SOLV H
ATOM  74413  H2  TIP3 48448     -7.277 -32.391  44.405  1.00  0.00      SOLV H
ATOM  74414  OH2 TIP3 48449     -9.083 -39.970  39.643  1.00  0.00      SOLV O
ATOM  74415  H1  TIP3 48449     -9.698 -39.220  39.759  1.00  0.00      SOLV H
ATOM  74416  H2  TIP3 48449     -9.562 -40.483  38.973  1.00  0.00      SOLV H
ATOM  74417  OH2 TIP3 48450     -9.306 -37.590  41.882  1.00  0.00      SOLV O
ATOM  74418  H1  TIP3 48450     -8.755 -38.300  42.274  1.00  0.00      SOLV H
ATOM  74419  H2  TIP3 48450     -8.643 -37.054  41.425  1.00  0.00      SOLV H
ATOM  74420  OH2 TIP3 48451     -2.349 -26.293  42.892  1.00  0.00      SOLV O
ATOM  74421  H1  TIP3 48451     -1.613 -26.772  42.446  1.00  0.00      SOLV H
ATOM  74422  H2  TIP3 48451     -2.472 -26.819  43.689  1.00  0.00      SOLV H
ATOM  74423  OH2 TIP3 48452     -2.797 -32.495  44.726  1.00  0.00      SOLV O
ATOM  74424  H1  TIP3 48452     -2.228 -32.997  44.124  1.00  0.00      SOLV H
ATOM  74425  H2  TIP3 48452     -2.111 -32.043  45.254  1.00  0.00      SOLV H
ATOM  74426  OH2 TIP3 48453      8.196 -37.570  45.510  1.00  0.00      SOLV O
ATOM  74427  H1  TIP3 48453      8.186 -36.886  46.212  1.00  0.00      SOLV H
ATOM  74428  H2  TIP3 48453      8.506 -37.043  44.753  1.00  0.00      SOLV H
ATOM  74429  OH2 TIP3 48454      2.005 -36.767  44.946  1.00  0.00      SOLV O
ATOM  74430  H1  TIP3 48454      2.560 -37.568  44.984  1.00  0.00      SOLV H
ATOM  74431  H2  TIP3 48454      1.935 -36.633  43.983  1.00  0.00      SOLV H
ATOM  74432  OH2 TIP3 48455     -3.691 -40.839  42.222  1.00  0.00      SOLV O
ATOM  74433  H1  TIP3 48455     -3.901 -39.995  41.765  1.00  0.00      SOLV H
ATOM  74434  H2  TIP3 48455     -3.918 -41.469  41.504  1.00  0.00      SOLV H
ATOM  74435  OH2 TIP3 48456      3.546 -38.055  40.535  1.00  0.00      SOLV O
ATOM  74436  H1  TIP3 48456      4.204 -38.228  41.248  1.00  0.00      SOLV H
ATOM  74437  H2  TIP3 48456      4.027 -37.392  40.011  1.00  0.00      SOLV H
ATOM  74438  OH2 TIP3 48457     -7.770 -39.695  42.852  1.00  0.00      SOLV O
ATOM  74439  H1  TIP3 48457     -6.989 -39.882  43.408  1.00  0.00      SOLV H
ATOM  74440  H2  TIP3 48457     -7.421 -39.952  41.974  1.00  0.00      SOLV H
ATOM  74441  OH2 TIP3 48458     -3.447 -36.578  42.301  1.00  0.00      SOLV O
ATOM  74442  H1  TIP3 48458     -2.551 -36.776  42.637  1.00  0.00      SOLV H
ATOM  74443  H2  TIP3 48458     -3.634 -37.361  41.744  1.00  0.00      SOLV H
ATOM  74444  OH2 TIP3 48459      8.156 -36.019  47.786  1.00  0.00      SOLV O
ATOM  74445  H1  TIP3 48459      7.319 -35.563  47.550  1.00  0.00      SOLV H
ATOM  74446  H2  TIP3 48459      8.096 -36.016  48.753  1.00  0.00      SOLV H
ATOM  74447  OH2 TIP3 48460     -4.467 -42.184  46.243  1.00  0.00      SOLV O
ATOM  74448  H1  TIP3 48460     -4.964 -41.700  45.556  1.00  0.00      SOLV H
ATOM  74449  H2  TIP3 48460     -5.150 -42.249  46.942  1.00  0.00      SOLV H
ATOM  74450  OH2 TIP3 48461     -0.794 -30.913  39.762  1.00  0.00      SOLV O
ATOM  74451  H1  TIP3 48461     -0.969 -30.984  38.805  1.00  0.00      SOLV H
ATOM  74452  H2  TIP3 48461     -1.375 -30.164  39.997  1.00  0.00      SOLV H
ATOM  74453  OH2 TIP3 48462     -4.543 -34.150  46.428  1.00  0.00      SOLV O
ATOM  74454  H1  TIP3 48462     -5.381 -33.833  46.840  1.00  0.00      SOLV H
ATOM  74455  H2  TIP3 48462     -4.178 -33.314  46.091  1.00  0.00      SOLV H
ATOM  74456  OH2 TIP3 48463      5.382 -38.185  42.569  1.00  0.00      SOLV O
ATOM  74457  H1  TIP3 48463      5.277 -38.895  43.214  1.00  0.00      SOLV H
ATOM  74458  H2  TIP3 48463      5.717 -37.455  43.118  1.00  0.00      SOLV H
ATOM  74459  OH2 TIP3 48464     -5.536 -40.674  44.204  1.00  0.00      SOLV O
ATOM  74460  H1  TIP3 48464     -5.147 -39.918  44.703  1.00  0.00      SOLV H
ATOM  74461  H2  TIP3 48464     -4.841 -40.787  43.513  1.00  0.00      SOLV H
ATOM  74462  OH2 TIP3 48465     -6.802 -32.757  47.159  1.00  0.00      SOLV O
ATOM  74463  H1  TIP3 48465     -7.188 -31.864  47.080  1.00  0.00      SOLV H
ATOM  74464  H2  TIP3 48465     -7.487 -33.210  47.687  1.00  0.00      SOLV H
ATOM  74465  OH2 TIP3 48466    -10.471 -34.458  38.049  1.00  0.00      SOLV O
ATOM  74466  H1  TIP3 48466    -10.721 -34.066  37.192  1.00  0.00      SOLV H
ATOM  74467  H2  TIP3 48466    -10.454 -33.677  38.639  1.00  0.00      SOLV H
ATOM  74468  OH2 TIP3 48467      1.936 -28.268  44.921  1.00  0.00      SOLV O
ATOM  74469  H1  TIP3 48467      1.000 -28.554  45.037  1.00  0.00      SOLV H
ATOM  74470  H2  TIP3 48467      1.800 -27.342  44.643  1.00  0.00      SOLV H
ATOM  74471  OH2 TIP3 48468      6.092 -39.258  46.378  1.00  0.00      SOLV O
ATOM  74472  H1  TIP3 48468      5.224 -38.980  46.036  1.00  0.00      SOLV H
ATOM  74473  H2  TIP3 48468      6.709 -38.690  45.872  1.00  0.00      SOLV H
ATOM  74474  OH2 TIP3 48469      0.137 -43.493  43.739  1.00  0.00      SOLV O
ATOM  74475  H1  TIP3 48469      0.194 -44.459  43.633  1.00  0.00      SOLV H
ATOM  74476  H2  TIP3 48469     -0.789 -43.399  44.051  1.00  0.00      SOLV H
ATOM  74477  OH2 TIP3 48470     -0.360 -27.294  41.356  1.00  0.00      SOLV O
ATOM  74478  H1  TIP3 48470      0.314 -27.896  40.968  1.00  0.00      SOLV H
ATOM  74479  H2  TIP3 48470      0.073 -26.432  41.150  1.00  0.00      SOLV H
ATOM  74480  OH2 TIP3 48471      1.530 -28.850  40.109  1.00  0.00      SOLV O
ATOM  74481  H1  TIP3 48471      1.438 -29.518  39.413  1.00  0.00      SOLV H
ATOM  74482  H2  TIP3 48471      1.769 -29.402  40.882  1.00  0.00      SOLV H
ATOM  74483  OH2 TIP3 48472      3.606 -29.623  48.461  1.00  0.00      SOLV O
ATOM  74484  H1  TIP3 48472      3.771 -30.219  47.699  1.00  0.00      SOLV H
ATOM  74485  H2  TIP3 48472      3.405 -28.775  48.009  1.00  0.00      SOLV H
ATOM  74486  OH2 TIP3 48473     -0.644 -34.396  38.285  1.00  0.00      SOLV O
ATOM  74487  H1  TIP3 48473     -1.483 -33.953  38.025  1.00  0.00      SOLV H
ATOM  74488  H2  TIP3 48473     -0.032 -34.040  37.621  1.00  0.00      SOLV H
ATOM  74489  OH2 TIP3 48474     -0.070 -35.825  35.198  1.00  0.00      SOLV O
ATOM  74490  H1  TIP3 48474      0.445 -35.365  35.885  1.00  0.00      SOLV H
ATOM  74491  H2  TIP3 48474      0.654 -36.146  34.629  1.00  0.00      SOLV H
ATOM  74492  OH2 TIP3 48475      6.483 -32.472  46.553  1.00  0.00      SOLV O
ATOM  74493  H1  TIP3 48475      5.589 -32.064  46.569  1.00  0.00      SOLV H
ATOM  74494  H2  TIP3 48475      6.884 -31.969  45.812  1.00  0.00      SOLV H
ATOM  74495  OH2 TIP3 48476      2.562 -33.121  39.116  1.00  0.00      SOLV O
ATOM  74496  H1  TIP3 48476      1.832 -33.074  39.777  1.00  0.00      SOLV H
ATOM  74497  H2  TIP3 48476      3.319 -33.359  39.688  1.00  0.00      SOLV H
ATOM  74498  OH2 TIP3 48477      3.053 -34.775  48.280  1.00  0.00      SOLV O
ATOM  74499  H1  TIP3 48477      2.769 -34.087  48.909  1.00  0.00      SOLV H
ATOM  74500  H2  TIP3 48477      2.301 -34.737  47.650  1.00  0.00      SOLV H
ATOM  74501  OH2 TIP3 48478     -5.618 -35.236  41.197  1.00  0.00      SOLV O
ATOM  74502  H1  TIP3 48478     -5.764 -35.631  40.312  1.00  0.00      SOLV H
ATOM  74503  H2  TIP3 48478     -4.779 -35.659  41.475  1.00  0.00      SOLV H
ATOM  74504  OH2 TIP3 48479     -5.442 -31.560  43.864  1.00  0.00      SOLV O
ATOM  74505  H1  TIP3 48479     -5.361 -31.861  42.948  1.00  0.00      SOLV H
ATOM  74506  H2  TIP3 48479     -4.548 -31.736  44.214  1.00  0.00      SOLV H
ATOM  74507  OH2 TIP3 48480     -4.840 -36.294  44.770  1.00  0.00      SOLV O
ATOM  74508  H1  TIP3 48480     -4.353 -36.064  43.957  1.00  0.00      SOLV H
ATOM  74509  H2  TIP3 48480     -4.713 -35.493  45.327  1.00  0.00      SOLV H
ATOM  74510  OH2 TIP3 48481     -0.629 -28.891  45.438  1.00  0.00      SOLV O
ATOM  74511  H1  TIP3 48481     -1.079 -28.320  46.081  1.00  0.00      SOLV H
ATOM  74512  H2  TIP3 48481     -0.724 -29.786  45.822  1.00  0.00      SOLV H
ATOM  74513  OH2 TIP3 48482     -5.310 -31.580  49.417  1.00  0.00      SOLV O
ATOM  74514  H1  TIP3 48482     -6.090 -31.243  49.900  1.00  0.00      SOLV H
ATOM  74515  H2  TIP3 48482     -5.723 -32.254  48.845  1.00  0.00      SOLV H
ATOM  74516  OH2 TIP3 48483      1.754 -34.189  36.751  1.00  0.00      SOLV O
ATOM  74517  H1  TIP3 48483      2.056 -33.696  37.550  1.00  0.00      SOLV H
ATOM  74518  H2  TIP3 48483      2.082 -33.600  36.031  1.00  0.00      SOLV H
ATOM  74519  OH2 TIP3 48484     -2.692 -28.697  40.347  1.00  0.00      SOLV O
ATOM  74520  H1  TIP3 48484     -2.181 -28.139  40.953  1.00  0.00      SOLV H
ATOM  74521  H2  TIP3 48484     -3.357 -28.085  40.005  1.00  0.00      SOLV H
ATOM  74522  OH2 TIP3 48485     -7.772 -30.490  50.222  1.00  0.00      SOLV O
ATOM  74523  H1  TIP3 48485     -7.858 -30.422  49.250  1.00  0.00      SOLV H
ATOM  74524  H2  TIP3 48485     -8.583 -30.981  50.471  1.00  0.00      SOLV H
ATOM  74525  OH2 TIP3 48486      8.007 -40.763  36.602  1.00  0.00      SOLV O
ATOM  74526  H1  TIP3 48486      7.103 -40.863  36.970  1.00  0.00      SOLV H
ATOM  74527  H2  TIP3 48486      8.012 -39.813  36.368  1.00  0.00      SOLV H
ATOM  74528  OH2 TIP3 48487     -6.210 -36.423  38.691  1.00  0.00      SOLV O
ATOM  74529  H1  TIP3 48487     -6.733 -35.832  38.109  1.00  0.00      SOLV H
ATOM  74530  H2  TIP3 48487     -6.578 -37.278  38.453  1.00  0.00      SOLV H
ATOM  74531  OH2 TIP3 48488    -10.798 -35.471  47.611  1.00  0.00      SOLV O
ATOM  74532  H1  TIP3 48488    -11.115 -35.638  46.708  1.00  0.00      SOLV H
ATOM  74533  H2  TIP3 48488    -10.309 -36.300  47.829  1.00  0.00      SOLV H
ATOM  74534  OH2 TIP3 48489    -11.862 -32.948  44.364  1.00  0.00      SOLV O
ATOM  74535  H1  TIP3 48489    -10.910 -32.775  44.358  1.00  0.00      SOLV H
ATOM  74536  H2  TIP3 48489    -12.187 -32.239  44.938  1.00  0.00      SOLV H
ATOM  74537  OH2 TIP3 48490      5.147 -26.205  50.210  1.00  0.00      SOLV O
ATOM  74538  H1  TIP3 48490      5.284 -27.158  50.067  1.00  0.00      SOLV H
ATOM  74539  H2  TIP3 48490      4.200 -26.205  50.479  1.00  0.00      SOLV H
ATOM  74540  OH2 TIP3 48491     -3.291 -29.751  48.898  1.00  0.00      SOLV O
ATOM  74541  H1  TIP3 48491     -3.542 -28.961  49.425  1.00  0.00      SOLV H
ATOM  74542  H2  TIP3 48491     -4.025 -30.365  49.127  1.00  0.00      SOLV H
ATOM  74543  OH2 TIP3 48492     -4.000 -26.072  38.749  1.00  0.00      SOLV O
ATOM  74544  H1  TIP3 48492     -4.149 -26.087  37.787  1.00  0.00      SOLV H
ATOM  74545  H2  TIP3 48492     -4.400 -25.225  39.016  1.00  0.00      SOLV H
ATOM  74546  OH2 TIP3 48493     -9.787 -29.231  40.625  1.00  0.00      SOLV O
ATOM  74547  H1  TIP3 48493     -9.407 -29.507  41.486  1.00  0.00      SOLV H
ATOM  74548  H2  TIP3 48493    -10.326 -30.007  40.410  1.00  0.00      SOLV H
ATOM  74549  OH2 TIP3 48494     -1.262 -25.851  38.506  1.00  0.00      SOLV O
ATOM  74550  H1  TIP3 48494     -2.194 -26.102  38.660  1.00  0.00      SOLV H
ATOM  74551  H2  TIP3 48494     -0.780 -26.541  38.975  1.00  0.00      SOLV H
ATOM  74552  OH2 TIP3 48495      5.232 -35.303  50.518  1.00  0.00      SOLV O
ATOM  74553  H1  TIP3 48495      4.563 -35.068  49.857  1.00  0.00      SOLV H
ATOM  74554  H2  TIP3 48495      5.540 -36.170  50.195  1.00  0.00      SOLV H
ATOM  74555  OH2 TIP3 48496     -9.128 -33.442  48.605  1.00  0.00      SOLV O
ATOM  74556  H1  TIP3 48496     -8.530 -33.887  49.233  1.00  0.00      SOLV H
ATOM  74557  H2  TIP3 48496     -9.648 -34.191  48.255  1.00  0.00      SOLV H
ATOM  74558  OH2 TIP3 48497     -2.604 -43.500  44.508  1.00  0.00      SOLV O
ATOM  74559  H1  TIP3 48497     -3.398 -43.854  44.051  1.00  0.00      SOLV H
ATOM  74560  H2  TIP3 48497     -3.033 -42.798  45.031  1.00  0.00      SOLV H
ATOM  74561  OH2 TIP3 48498      1.892 -42.202  47.885  1.00  0.00      SOLV O
ATOM  74562  H1  TIP3 48498      2.434 -42.518  48.631  1.00  0.00      SOLV H
ATOM  74563  H2  TIP3 48498      1.024 -42.633  48.039  1.00  0.00      SOLV H
ATOM  74564  OH2 TIP3 48499      3.623 -37.555  48.727  1.00  0.00      SOLV O
ATOM  74565  H1  TIP3 48499      3.019 -37.901  49.420  1.00  0.00      SOLV H
ATOM  74566  H2  TIP3 48499      3.241 -36.680  48.528  1.00  0.00      SOLV H
ATOM  74567  OH2 TIP3 48500      2.893 -32.942  34.583  1.00  0.00      SOLV O
ATOM  74568  H1  TIP3 48500      2.707 -32.886  33.635  1.00  0.00      SOLV H
ATOM  74569  H2  TIP3 48500      3.306 -32.076  34.752  1.00  0.00      SOLV H
ATOM  74570  OH2 TIP3 48501      0.727 -40.013  35.284  1.00  0.00      SOLV O
ATOM  74571  H1  TIP3 48501      0.238 -40.236  36.095  1.00  0.00      SOLV H
ATOM  74572  H2  TIP3 48501      0.546 -40.806  34.749  1.00  0.00      SOLV H
ATOM  74573  OH2 TIP3 48502     -4.311 -38.773  45.742  1.00  0.00      SOLV O
ATOM  74574  H1  TIP3 48502     -4.960 -38.807  46.471  1.00  0.00      SOLV H
ATOM  74575  H2  TIP3 48502     -4.488 -37.870  45.385  1.00  0.00      SOLV H
ATOM  74576  OH2 TIP3 48503     -4.242 -38.703  40.649  1.00  0.00      SOLV O
ATOM  74577  H1  TIP3 48503     -5.136 -39.066  40.495  1.00  0.00      SOLV H
ATOM  74578  H2  TIP3 48503     -3.859 -38.778  39.747  1.00  0.00      SOLV H
ATOM  74579  OH2 TIP3 48504      0.798 -36.432  39.388  1.00  0.00      SOLV O
ATOM  74580  H1  TIP3 48504      0.172 -35.728  39.097  1.00  0.00      SOLV H
ATOM  74581  H2  TIP3 48504      1.508 -36.320  38.733  1.00  0.00      SOLV H
ATOM  74582  OH2 TIP3 48505     -0.118 -36.466  50.766  1.00  0.00      SOLV O
ATOM  74583  H1  TIP3 48505     -0.359 -37.348  51.119  1.00  0.00      SOLV H
ATOM  74584  H2  TIP3 48505      0.703 -36.279  51.249  1.00  0.00      SOLV H
ATOM  74585  OH2 TIP3 48506      1.837 -36.569  42.177  1.00  0.00      SOLV O
ATOM  74586  H1  TIP3 48506      1.378 -36.097  41.456  1.00  0.00      SOLV H
ATOM  74587  H2  TIP3 48506      2.329 -37.228  41.643  1.00  0.00      SOLV H
ATOM  74588  OH2 TIP3 48507     -6.569 -39.271  47.423  1.00  0.00      SOLV O
ATOM  74589  H1  TIP3 48507     -6.466 -38.804  48.266  1.00  0.00      SOLV H
ATOM  74590  H2  TIP3 48507     -6.574 -40.203  47.696  1.00  0.00      SOLV H
ATOM  74591  OH2 TIP3 48508     -2.518 -40.724  34.121  1.00  0.00      SOLV O
ATOM  74592  H1  TIP3 48508     -2.764 -41.011  35.021  1.00  0.00      SOLV H
ATOM  74593  H2  TIP3 48508     -3.335 -40.278  33.833  1.00  0.00      SOLV H
ATOM  74594  OH2 TIP3 48509     -8.720 -43.221  41.376  1.00  0.00      SOLV O
ATOM  74595  H1  TIP3 48509     -8.115 -42.937  42.092  1.00  0.00      SOLV H
ATOM  74596  H2  TIP3 48509     -8.146 -43.248  40.594  1.00  0.00      SOLV H
ATOM  74597  OH2 TIP3 48510     -7.876 -42.103  36.763  1.00  0.00      SOLV O
ATOM  74598  H1  TIP3 48510     -7.416 -41.430  36.212  1.00  0.00      SOLV H
ATOM  74599  H2  TIP3 48510     -8.670 -41.589  37.012  1.00  0.00      SOLV H
ATOM  74600  OH2 TIP3 48511      0.662 -35.331  46.804  1.00  0.00      SOLV O
ATOM  74601  H1  TIP3 48511      1.183 -35.856  46.156  1.00  0.00      SOLV H
ATOM  74602  H2  TIP3 48511      0.300 -36.039  47.369  1.00  0.00      SOLV H
ATOM  74603  OH2 TIP3 48512     -0.959 -40.134  41.594  1.00  0.00      SOLV O
ATOM  74604  H1  TIP3 48512     -1.864 -40.373  41.872  1.00  0.00      SOLV H
ATOM  74605  H2  TIP3 48512     -0.501 -40.089  42.447  1.00  0.00      SOLV H
ATOM  74606  OH2 TIP3 48513     -6.472 -40.390  40.503  1.00  0.00      SOLV O
ATOM  74607  H1  TIP3 48513     -7.339 -40.375  40.039  1.00  0.00      SOLV H
ATOM  74608  H2  TIP3 48513     -5.990 -41.114  40.066  1.00  0.00      SOLV H
ATOM  74609  OH2 TIP3 48514     -3.163 -39.127  38.145  1.00  0.00      SOLV O
ATOM  74610  H1  TIP3 48514     -2.262 -38.760  38.224  1.00  0.00      SOLV H
ATOM  74611  H2  TIP3 48514     -3.517 -38.694  37.339  1.00  0.00      SOLV H
ATOM  74612  OH2 TIP3 48515      3.326 -39.264  44.806  1.00  0.00      SOLV O
ATOM  74613  H1  TIP3 48515      2.755 -39.446  45.587  1.00  0.00      SOLV H
ATOM  74614  H2  TIP3 48515      2.893 -39.815  44.131  1.00  0.00      SOLV H
ATOM  74615  OH2 TIP3 48516     -4.493 -38.528  35.753  1.00  0.00      SOLV O
ATOM  74616  H1  TIP3 48516     -5.025 -38.861  35.008  1.00  0.00      SOLV H
ATOM  74617  H2  TIP3 48516     -3.920 -37.891  35.277  1.00  0.00      SOLV H
ATOM  74618  OH2 TIP3 48517      1.224 -23.530  51.218  1.00  0.00      SOLV O
ATOM  74619  H1  TIP3 48517      1.337 -23.069  50.366  1.00  0.00      SOLV H
ATOM  74620  H2  TIP3 48517      1.772 -22.988  51.811  1.00  0.00      SOLV H
ATOM  74621  OH2 TIP3 48518     -0.877 -37.165  43.455  1.00  0.00      SOLV O
ATOM  74622  H1  TIP3 48518     -0.007 -37.266  43.039  1.00  0.00      SOLV H
ATOM  74623  H2  TIP3 48518     -0.780 -37.683  44.271  1.00  0.00      SOLV H
ATOM  74624  OH2 TIP3 48519     -4.204 -42.271  39.953  1.00  0.00      SOLV O
ATOM  74625  H1  TIP3 48519     -4.357 -43.230  40.040  1.00  0.00      SOLV H
ATOM  74626  H2  TIP3 48519     -3.473 -42.224  39.322  1.00  0.00      SOLV H
ATOM  74627  OH2 TIP3 48520     -1.487 -39.036  45.963  1.00  0.00      SOLV O
ATOM  74628  H1  TIP3 48520     -2.425 -38.764  45.919  1.00  0.00      SOLV H
ATOM  74629  H2  TIP3 48520     -1.127 -38.487  46.689  1.00  0.00      SOLV H
ATOM  74630  OH2 TIP3 48521     -3.020 -33.135  37.687  1.00  0.00      SOLV O
ATOM  74631  H1  TIP3 48521     -3.635 -33.770  37.266  1.00  0.00      SOLV H
ATOM  74632  H2  TIP3 48521     -3.410 -33.033  38.587  1.00  0.00      SOLV H
ATOM  74633  OH2 TIP3 48522      4.005 -31.339  46.352  1.00  0.00      SOLV O
ATOM  74634  H1  TIP3 48522      4.311 -30.642  45.727  1.00  0.00      SOLV H
ATOM  74635  H2  TIP3 48522      3.259 -31.743  45.859  1.00  0.00      SOLV H
ATOM  74636  OH2 TIP3 48523      3.001 -38.549  35.743  1.00  0.00      SOLV O
ATOM  74637  H1  TIP3 48523      2.068 -38.816  35.585  1.00  0.00      SOLV H
ATOM  74638  H2  TIP3 48523      2.916 -37.706  36.240  1.00  0.00      SOLV H
ATOM  74639  OH2 TIP3 48524     -1.647 -32.221  48.821  1.00  0.00      SOLV O
ATOM  74640  H1  TIP3 48524     -1.821 -32.745  49.613  1.00  0.00      SOLV H
ATOM  74641  H2  TIP3 48524     -2.271 -31.483  48.925  1.00  0.00      SOLV H
ATOM  74642  OH2 TIP3 48525      3.042 -36.487  37.484  1.00  0.00      SOLV O
ATOM  74643  H1  TIP3 48525      3.904 -36.293  37.903  1.00  0.00      SOLV H
ATOM  74644  H2  TIP3 48525      2.769 -35.610  37.137  1.00  0.00      SOLV H
ATOM  74645  OH2 TIP3 48526     -7.405 -35.254  43.388  1.00  0.00      SOLV O
ATOM  74646  H1  TIP3 48526     -6.789 -35.138  42.637  1.00  0.00      SOLV H
ATOM  74647  H2  TIP3 48526     -6.964 -35.942  43.908  1.00  0.00      SOLV H
ATOM  74648  OH2 TIP3 48527     -1.455 -30.936  36.972  1.00  0.00      SOLV O
ATOM  74649  H1  TIP3 48527     -2.110 -30.215  36.881  1.00  0.00      SOLV H
ATOM  74650  H2  TIP3 48527     -2.036 -31.714  36.911  1.00  0.00      SOLV H
ATOM  74651  OH2 TIP3 48528     -9.788 -37.710  48.733  1.00  0.00      SOLV O
ATOM  74652  H1  TIP3 48528     -9.389 -37.984  49.580  1.00  0.00      SOLV H
ATOM  74653  H2  TIP3 48528    -10.025 -38.544  48.310  1.00  0.00      SOLV H
ATOM  74654  OH2 TIP3 48529     -2.828 -35.842  50.943  1.00  0.00      SOLV O
ATOM  74655  H1  TIP3 48529     -3.254 -36.050  50.095  1.00  0.00      SOLV H
ATOM  74656  H2  TIP3 48529     -1.881 -35.831  50.699  1.00  0.00      SOLV H
ATOM  74657  OH2 TIP3 48530     -0.414 -29.250  48.769  1.00  0.00      SOLV O
ATOM  74658  H1  TIP3 48530     -1.355 -29.433  48.607  1.00  0.00      SOLV H
ATOM  74659  H2  TIP3 48530     -0.449 -28.938  49.697  1.00  0.00      SOLV H
ATOM  74660  OH2 TIP3 48531      7.458 -34.625  37.242  1.00  0.00      SOLV O
ATOM  74661  H1  TIP3 48531      7.035 -34.988  36.428  1.00  0.00      SOLV H
ATOM  74662  H2  TIP3 48531      7.309 -33.674  37.047  1.00  0.00      SOLV H
ATOM  74663  OH2 TIP3 48532      5.738 -29.106  50.005  1.00  0.00      SOLV O
ATOM  74664  H1  TIP3 48532      4.816 -29.239  49.681  1.00  0.00      SOLV H
ATOM  74665  H2  TIP3 48532      6.210 -29.082  49.142  1.00  0.00      SOLV H
ATOM  74666  OH2 TIP3 48533      3.254 -26.935  37.619  1.00  0.00      SOLV O
ATOM  74667  H1  TIP3 48533      2.867 -27.769  37.921  1.00  0.00      SOLV H
ATOM  74668  H2  TIP3 48533      3.209 -27.022  36.657  1.00  0.00      SOLV H
ATOM  74669  OH2 TIP3 48534      2.131 -32.795  44.745  1.00  0.00      SOLV O
ATOM  74670  H1  TIP3 48534      1.266 -33.204  44.543  1.00  0.00      SOLV H
ATOM  74671  H2  TIP3 48534      2.719 -33.327  44.177  1.00  0.00      SOLV H
ATOM  74672  OH2 TIP3 48535     -6.260 -31.172  40.778  1.00  0.00      SOLV O
ATOM  74673  H1  TIP3 48535     -6.222 -30.217  40.557  1.00  0.00      SOLV H
ATOM  74674  H2  TIP3 48535     -7.175 -31.352  40.533  1.00  0.00      SOLV H
ATOM  74675  OH2 TIP3 48536     -8.537 -37.500  35.298  1.00  0.00      SOLV O
ATOM  74676  H1  TIP3 48536     -8.258 -36.678  35.751  1.00  0.00      SOLV H
ATOM  74677  H2  TIP3 48536     -9.433 -37.629  35.676  1.00  0.00      SOLV H
ATOM  74678  OH2 TIP3 48537     -4.254 -32.966  40.168  1.00  0.00      SOLV O
ATOM  74679  H1  TIP3 48537     -4.802 -32.179  40.373  1.00  0.00      SOLV H
ATOM  74680  H2  TIP3 48537     -4.749 -33.655  40.642  1.00  0.00      SOLV H
ATOM  74681  OH2 TIP3 48538     -5.247 -28.747  46.695  1.00  0.00      SOLV O
ATOM  74682  H1  TIP3 48538     -4.925 -27.864  46.435  1.00  0.00      SOLV H
ATOM  74683  H2  TIP3 48538     -4.531 -29.046  47.279  1.00  0.00      SOLV H
ATOM  74684  OH2 TIP3 48539     -7.096 -28.636  40.065  1.00  0.00      SOLV O
ATOM  74685  H1  TIP3 48539     -8.061 -28.732  39.982  1.00  0.00      SOLV H
ATOM  74686  H2  TIP3 48539     -7.006 -27.666  40.082  1.00  0.00      SOLV H
ATOM  74687  OH2 TIP3 48540     -0.615 -31.533  46.345  1.00  0.00      SOLV O
ATOM  74688  H1  TIP3 48540     -0.860 -31.827  47.250  1.00  0.00      SOLV H
ATOM  74689  H2  TIP3 48540      0.274 -31.903  46.251  1.00  0.00      SOLV H
ATOM  74690  OH2 TIP3 48541      1.537 -29.818  35.461  1.00  0.00      SOLV O
ATOM  74691  H1  TIP3 48541      1.645 -30.077  36.395  1.00  0.00      SOLV H
ATOM  74692  H2  TIP3 48541      0.585 -29.924  35.298  1.00  0.00      SOLV H
ATOM  74693  OH2 TIP3 48542      0.593 -26.231  48.704  1.00  0.00      SOLV O
ATOM  74694  H1  TIP3 48542     -0.006 -26.874  48.282  1.00  0.00      SOLV H
ATOM  74695  H2  TIP3 48542      0.466 -25.445  48.125  1.00  0.00      SOLV H
ATOM  74696  OH2 TIP3 48543     -6.491 -42.179  48.168  1.00  0.00      SOLV O
ATOM  74697  H1  TIP3 48543     -7.458 -42.245  48.131  1.00  0.00      SOLV H
ATOM  74698  H2  TIP3 48543     -6.255 -42.952  48.708  1.00  0.00      SOLV H
ATOM  74699  OH2 TIP3 48544      2.588 -30.602  37.885  1.00  0.00      SOLV O
ATOM  74700  H1  TIP3 48544      2.584 -31.484  38.297  1.00  0.00      SOLV H
ATOM  74701  H2  TIP3 48544      3.544 -30.398  37.865  1.00  0.00      SOLV H
ATOM  74702  OH2 TIP3 48545    -10.706 -31.201  46.609  1.00  0.00      SOLV O
ATOM  74703  H1  TIP3 48545    -10.098 -31.949  46.687  1.00  0.00      SOLV H
ATOM  74704  H2  TIP3 48545    -10.545 -30.752  47.448  1.00  0.00      SOLV H
ATOM  74705  OH2 TIP3 48546     -5.836 -31.451  36.582  1.00  0.00      SOLV O
ATOM  74706  H1  TIP3 48546     -5.029 -31.751  37.017  1.00  0.00      SOLV H
ATOM  74707  H2  TIP3 48546     -5.699 -30.496  36.550  1.00  0.00      SOLV H
ATOM  74708  OH2 TIP3 48547     -7.982 -35.203  36.951  1.00  0.00      SOLV O
ATOM  74709  H1  TIP3 48547     -8.796 -34.988  37.449  1.00  0.00      SOLV H
ATOM  74710  H2  TIP3 48547     -7.796 -34.335  36.541  1.00  0.00      SOLV H
ATOM  74711  OH2 TIP3 48548      1.966 -39.542  47.160  1.00  0.00      SOLV O
ATOM  74712  H1  TIP3 48548      2.555 -39.183  47.839  1.00  0.00      SOLV H
ATOM  74713  H2  TIP3 48548      1.848 -40.472  47.446  1.00  0.00      SOLV H
ATOM  74714  OH2 TIP3 48549      2.901 -39.719  38.371  1.00  0.00      SOLV O
ATOM  74715  H1  TIP3 48549      2.866 -39.214  37.537  1.00  0.00      SOLV H
ATOM  74716  H2  TIP3 48549      3.049 -39.009  39.029  1.00  0.00      SOLV H
ATOM  74717  OH2 TIP3 48550     -3.567 -29.032  36.931  1.00  0.00      SOLV O
ATOM  74718  H1  TIP3 48550     -4.381 -28.650  37.282  1.00  0.00      SOLV H
ATOM  74719  H2  TIP3 48550     -3.137 -28.229  36.597  1.00  0.00      SOLV H
ATOM  74720  OH2 TIP3 48551     -0.504 -38.845  39.093  1.00  0.00      SOLV O
ATOM  74721  H1  TIP3 48551     -0.000 -38.009  39.210  1.00  0.00      SOLV H
ATOM  74722  H2  TIP3 48551     -0.687 -39.096  40.020  1.00  0.00      SOLV H
ATOM  74723  OH2 TIP3 48552     -0.211 -37.614  48.151  1.00  0.00      SOLV O
ATOM  74724  H1  TIP3 48552     -0.364 -37.225  49.034  1.00  0.00      SOLV H
ATOM  74725  H2  TIP3 48552      0.504 -38.246  48.320  1.00  0.00      SOLV H
ATOM  74726  OH2 TIP3 48553      1.189 -41.385  39.887  1.00  0.00      SOLV O
ATOM  74727  H1  TIP3 48553      0.783 -40.834  40.583  1.00  0.00      SOLV H
ATOM  74728  H2  TIP3 48553      1.765 -40.727  39.439  1.00  0.00      SOLV H
ATOM  74729  OH2 TIP3 48554     -3.165 -41.656  36.662  1.00  0.00      SOLV O
ATOM  74730  H1  TIP3 48554     -3.443 -40.850  37.135  1.00  0.00      SOLV H
ATOM  74731  H2  TIP3 48554     -2.219 -41.689  36.926  1.00  0.00      SOLV H
ATOM  74732  OH2 TIP3 48555      6.270 -37.639  49.198  1.00  0.00      SOLV O
ATOM  74733  H1  TIP3 48555      5.309 -37.777  49.036  1.00  0.00      SOLV H
ATOM  74734  H2  TIP3 48555      6.589 -37.627  48.285  1.00  0.00      SOLV H
ATOM  74735  OH2 TIP3 48556      3.679 -34.568  43.090  1.00  0.00      SOLV O
ATOM  74736  H1  TIP3 48556      3.032 -35.265  42.882  1.00  0.00      SOLV H
ATOM  74737  H2  TIP3 48556      4.362 -35.055  43.599  1.00  0.00      SOLV H
ATOM  74738  OH2 TIP3 48557     -8.244 -32.639  35.632  1.00  0.00      SOLV O
ATOM  74739  H1  TIP3 48557     -7.871 -31.826  36.025  1.00  0.00      SOLV H
ATOM  74740  H2  TIP3 48557     -7.520 -32.841  35.006  1.00  0.00      SOLV H
ATOM  74741  OH2 TIP3 48558     -7.511 -40.050  35.012  1.00  0.00      SOLV O
ATOM  74742  H1  TIP3 48558     -7.704 -39.099  35.151  1.00  0.00      SOLV H
ATOM  74743  H2  TIP3 48558     -8.218 -40.304  34.409  1.00  0.00      SOLV H
ATOM  74744  OH2 TIP3 48559      1.616 -25.431  44.818  1.00  0.00      SOLV O
ATOM  74745  H1  TIP3 48559      1.249 -24.860  44.109  1.00  0.00      SOLV H
ATOM  74746  H2  TIP3 48559      2.521 -25.054  44.870  1.00  0.00      SOLV H
ATOM  74747  OH2 TIP3 48560     -4.968 -44.575  43.554  1.00  0.00      SOLV O
ATOM  74748  H1  TIP3 48560     -5.063 -44.661  42.581  1.00  0.00      SOLV H
ATOM  74749  H2  TIP3 48560     -5.030 -45.505  43.851  1.00  0.00      SOLV H
ATOM  74750  OH2 TIP3 48561    -10.529 -31.923  39.626  1.00  0.00      SOLV O
ATOM  74751  H1  TIP3 48561    -11.474 -31.739  39.709  1.00  0.00      SOLV H
ATOM  74752  H2  TIP3 48561    -10.327 -31.344  38.870  1.00  0.00      SOLV H
ATOM  74753  OH2 TIP3 48562    -12.190 -29.562  51.185  1.00  0.00      SOLV O
ATOM  74754  H1  TIP3 48562    -11.418 -29.584  51.787  1.00  0.00      SOLV H
ATOM  74755  H2  TIP3 48562    -12.169 -30.473  50.843  1.00  0.00      SOLV H
ATOM  74756  OH2 TIP3 48563     -7.463 -29.154  52.690  1.00  0.00      SOLV O
ATOM  74757  H1  TIP3 48563     -6.540 -29.317  52.931  1.00  0.00      SOLV H
ATOM  74758  H2  TIP3 48563     -7.472 -29.497  51.773  1.00  0.00      SOLV H
ATOM  74759  OH2 TIP3 48564     -0.673 -28.531  51.421  1.00  0.00      SOLV O
ATOM  74760  H1  TIP3 48564     -0.749 -29.415  51.845  1.00  0.00      SOLV H
ATOM  74761  H2  TIP3 48564     -0.072 -28.055  52.020  1.00  0.00      SOLV H
ATOM  74762  OH2 TIP3 48565    -10.241 -35.549  52.099  1.00  0.00      SOLV O
ATOM  74763  H1  TIP3 48565     -9.568 -36.116  51.688  1.00  0.00      SOLV H
ATOM  74764  H2  TIP3 48565    -10.895 -35.478  51.374  1.00  0.00      SOLV H
ATOM  74765  OH2 TIP3 48566     -6.240 -33.880  34.054  1.00  0.00      SOLV O
ATOM  74766  H1  TIP3 48566     -5.750 -34.306  34.772  1.00  0.00      SOLV H
ATOM  74767  H2  TIP3 48566     -5.481 -33.497  33.553  1.00  0.00      SOLV H
ATOM  74768  OH2 TIP3 48567     -3.874 -33.235  51.390  1.00  0.00      SOLV O
ATOM  74769  H1  TIP3 48567     -4.379 -33.160  50.561  1.00  0.00      SOLV H
ATOM  74770  H2  TIP3 48567     -3.506 -34.136  51.309  1.00  0.00      SOLV H
ATOM  74771  OH2 TIP3 48568      1.539 -31.489  48.920  1.00  0.00      SOLV O
ATOM  74772  H1  TIP3 48568      2.156 -30.749  48.762  1.00  0.00      SOLV H
ATOM  74773  H2  TIP3 48568      0.683 -31.033  48.828  1.00  0.00      SOLV H
ATOM  74774  OH2 TIP3 48569     -8.454 -38.045  51.428  1.00  0.00      SOLV O
ATOM  74775  H1  TIP3 48569     -7.503 -38.148  51.310  1.00  0.00      SOLV H
ATOM  74776  H2  TIP3 48569     -8.507 -37.757  52.360  1.00  0.00      SOLV H
ATOM  74777  OH2 TIP3 48570     -4.420 -35.211  36.463  1.00  0.00      SOLV O
ATOM  74778  H1  TIP3 48570     -4.726 -35.885  37.085  1.00  0.00      SOLV H
ATOM  74779  H2  TIP3 48570     -3.866 -35.727  35.844  1.00  0.00      SOLV H
ATOM  74780  OH2 TIP3 48571     -4.410 -37.573  48.743  1.00  0.00      SOLV O
ATOM  74781  H1  TIP3 48571     -5.061 -36.906  49.078  1.00  0.00      SOLV H
ATOM  74782  H2  TIP3 48571     -3.888 -36.987  48.158  1.00  0.00      SOLV H
ATOM  74783  OH2 TIP3 48572     -2.792 -36.662  34.694  1.00  0.00      SOLV O
ATOM  74784  H1  TIP3 48572     -2.906 -36.433  33.747  1.00  0.00      SOLV H
ATOM  74785  H2  TIP3 48572     -1.900 -36.296  34.871  1.00  0.00      SOLV H
ATOM  74786  OH2 TIP3 48573     -0.424 -33.378  52.235  1.00  0.00      SOLV O
ATOM  74787  H1  TIP3 48573      0.481 -33.212  51.948  1.00  0.00      SOLV H
ATOM  74788  H2  TIP3 48573     -0.355 -34.225  52.701  1.00  0.00      SOLV H
ATOM  74789  OH2 TIP3 48574      5.287 -31.289  34.136  1.00  0.00      SOLV O
ATOM  74790  H1  TIP3 48574      5.161 -31.537  33.211  1.00  0.00      SOLV H
ATOM  74791  H2  TIP3 48574      4.875 -30.392  34.129  1.00  0.00      SOLV H
ATOM  74792  OH2 TIP3 48575     -3.017 -39.767  49.816  1.00  0.00      SOLV O
ATOM  74793  H1  TIP3 48575     -2.749 -40.377  49.103  1.00  0.00      SOLV H
ATOM  74794  H2  TIP3 48575     -3.432 -39.034  49.312  1.00  0.00      SOLV H
ATOM  74795  OH2 TIP3 48576     -2.179 -41.285  47.420  1.00  0.00      SOLV O
ATOM  74796  H1  TIP3 48576     -1.859 -40.580  46.814  1.00  0.00      SOLV H
ATOM  74797  H2  TIP3 48576     -3.015 -41.554  46.982  1.00  0.00      SOLV H
ATOM  74798  OH2 TIP3 48577     -2.603 -35.698  47.597  1.00  0.00      SOLV O
ATOM  74799  H1  TIP3 48577     -1.807 -35.357  47.171  1.00  0.00      SOLV H
ATOM  74800  H2  TIP3 48577     -3.272 -35.036  47.315  1.00  0.00      SOLV H
ATOM  74801  OH2 TIP3 48578      2.284 -36.270  52.596  1.00  0.00      SOLV O
ATOM  74802  H1  TIP3 48578      2.903 -37.005  52.482  1.00  0.00      SOLV H
ATOM  74803  H2  TIP3 48578      2.875 -35.504  52.534  1.00  0.00      SOLV H
ATOM  74804  OH2 TIP3 48579      2.675 -33.136  50.712  1.00  0.00      SOLV O
ATOM  74805  H1  TIP3 48579      2.121 -32.562  50.129  1.00  0.00      SOLV H
ATOM  74806  H2  TIP3 48579      3.553 -32.722  50.544  1.00  0.00      SOLV H
ATOM  74807  OH2 TIP3 48580     -4.844 -39.397  51.943  1.00  0.00      SOLV O
ATOM  74808  H1  TIP3 48580     -5.444 -40.112  51.660  1.00  0.00      SOLV H
ATOM  74809  H2  TIP3 48580     -4.296 -39.274  51.144  1.00  0.00      SOLV H
ATOM  74810  OH2 TIP3 48581     -0.579 -43.446  47.822  1.00  0.00      SOLV O
ATOM  74811  H1  TIP3 48581     -1.127 -42.635  47.699  1.00  0.00      SOLV H
ATOM  74812  H2  TIP3 48581     -1.129 -44.113  47.367  1.00  0.00      SOLV H
ATOM  74813  OH2 TIP3 48582     -0.757 -39.038  51.365  1.00  0.00      SOLV O
ATOM  74814  H1  TIP3 48582     -1.034 -39.339  52.247  1.00  0.00      SOLV H
ATOM  74815  H2  TIP3 48582     -1.538 -39.319  50.841  1.00  0.00      SOLV H
ATOM  74816  OH2 TIP3 48583      1.954 -38.862  50.422  1.00  0.00      SOLV O
ATOM  74817  H1  TIP3 48583      1.067 -39.069  50.775  1.00  0.00      SOLV H
ATOM  74818  H2  TIP3 48583      2.545 -39.232  51.107  1.00  0.00      SOLV H
ATOM  74819  OH2 TIP3 48584      3.989 -39.536  52.333  1.00  0.00      SOLV O
ATOM  74820  H1  TIP3 48584      4.197 -40.492  52.341  1.00  0.00      SOLV H
ATOM  74821  H2  TIP3 48584      3.657 -39.373  53.243  1.00  0.00      SOLV H
ATOM  74822  OH2 TIP3 48585     -6.108 -41.834  51.493  1.00  0.00      SOLV O
ATOM  74823  H1  TIP3 48585     -5.676 -42.498  50.930  1.00  0.00      SOLV H
ATOM  74824  H2  TIP3 48585     -5.896 -42.172  52.385  1.00  0.00      SOLV H
ATOM  74825  OH2 TIP3 48586     -0.163 -43.944  50.479  1.00  0.00      SOLV O
ATOM  74826  H1  TIP3 48586      0.656 -44.473  50.424  1.00  0.00      SOLV H
ATOM  74827  H2  TIP3 48586     -0.365 -43.818  49.529  1.00  0.00      SOLV H
ATOM  74828  OH2 TIP3 48587     -0.307 -42.289  52.662  1.00  0.00      SOLV O
ATOM  74829  H1  TIP3 48587     -0.279 -42.778  51.810  1.00  0.00      SOLV H
ATOM  74830  H2  TIP3 48587     -1.113 -41.740  52.559  1.00  0.00      SOLV H
ATOM  74831  OH2 TIP3 48588     -6.466 -26.351  35.835  1.00  0.00      SOLV O
ATOM  74832  H1  TIP3 48588     -5.531 -26.121  35.855  1.00  0.00      SOLV H
ATOM  74833  H2  TIP3 48588     -6.777 -25.845  35.063  1.00  0.00      SOLV H
ATOM  74834  OH2 TIP3 48589    -10.733 -33.675  35.220  1.00  0.00      SOLV O
ATOM  74835  H1  TIP3 48589     -9.860 -33.242  35.376  1.00  0.00      SOLV H
ATOM  74836  H2  TIP3 48589    -10.488 -34.371  34.574  1.00  0.00      SOLV H
ATOM  74837  OH2 TIP3 48590    -13.616 -29.040  40.289  1.00  0.00      SOLV O
ATOM  74838  H1  TIP3 48590    -14.055 -29.661  39.669  1.00  0.00      SOLV H
ATOM  74839  H2  TIP3 48590    -13.167 -29.664  40.898  1.00  0.00      SOLV H
ATOM  74840  OH2 TIP3 48591    -12.350 -30.660  42.053  1.00  0.00      SOLV O
ATOM  74841  H1  TIP3 48591    -12.313 -31.585  42.325  1.00  0.00      SOLV H
ATOM  74842  H2  TIP3 48591    -12.070 -30.206  42.869  1.00  0.00      SOLV H
ATOM  74843  OH2 TIP3 48592      3.942 -24.042  45.126  1.00  0.00      SOLV O
ATOM  74844  H1  TIP3 48592      3.940 -23.865  46.082  1.00  0.00      SOLV H
ATOM  74845  H2  TIP3 48592      4.459 -23.301  44.781  1.00  0.00      SOLV H
ATOM  74846  OH2 TIP3 48593      3.672 -24.544  47.936  1.00  0.00      SOLV O
ATOM  74847  H1  TIP3 48593      3.449 -25.424  47.569  1.00  0.00      SOLV H
ATOM  74848  H2  TIP3 48593      4.316 -24.802  48.610  1.00  0.00      SOLV H
ATOM  74849  OH2 TIP3 48594      3.642 -29.141  52.678  1.00  0.00      SOLV O
ATOM  74850  H1  TIP3 48594      2.775 -29.358  53.071  1.00  0.00      SOLV H
ATOM  74851  H2  TIP3 48594      3.809 -28.244  53.030  1.00  0.00      SOLV H
ATOM  74852  OH2 TIP3 48595      5.440 -30.299  38.097  1.00  0.00      SOLV O
ATOM  74853  H1  TIP3 48595      6.014 -29.507  38.169  1.00  0.00      SOLV H
ATOM  74854  H2  TIP3 48595      5.771 -30.836  38.846  1.00  0.00      SOLV H
ATOM  74855  OH2 TIP3 48596      6.546 -31.937  39.989  1.00  0.00      SOLV O
ATOM  74856  H1  TIP3 48596      5.873 -32.576  40.304  1.00  0.00      SOLV H
ATOM  74857  H2  TIP3 48596      6.917 -31.578  40.817  1.00  0.00      SOLV H
ATOM  74858  OH2 TIP3 48597      5.420 -29.362  45.127  1.00  0.00      SOLV O
ATOM  74859  H1  TIP3 48597      6.172 -29.633  44.573  1.00  0.00      SOLV H
ATOM  74860  H2  TIP3 48597      5.211 -28.482  44.754  1.00  0.00      SOLV H
ATOM  74861  OH2 TIP3 48598      2.918 -27.222  47.326  1.00  0.00      SOLV O
ATOM  74862  H1  TIP3 48598      2.057 -27.039  47.744  1.00  0.00      SOLV H
ATOM  74863  H2  TIP3 48598      2.644 -27.587  46.455  1.00  0.00      SOLV H
ATOM  74864  OH2 TIP3 48599      6.769 -31.984  36.344  1.00  0.00      SOLV O
ATOM  74865  H1  TIP3 48599      6.214 -31.789  35.553  1.00  0.00      SOLV H
ATOM  74866  H2  TIP3 48599      6.332 -31.382  36.984  1.00  0.00      SOLV H
ATOM  74867  OH2 TIP3 48600      6.319 -35.141  34.846  1.00  0.00      SOLV O
ATOM  74868  H1  TIP3 48600      5.904 -34.488  34.270  1.00  0.00      SOLV H
ATOM  74869  H2  TIP3 48600      6.181 -35.979  34.359  1.00  0.00      SOLV H
ATOM  74870  OH2 TIP3 48601      4.770 -33.999  40.625  1.00  0.00      SOLV O
ATOM  74871  H1  TIP3 48601      5.026 -34.917  40.440  1.00  0.00      SOLV H
ATOM  74872  H2  TIP3 48601      4.424 -34.061  41.542  1.00  0.00      SOLV H
ATOM  74873  OH2 TIP3 48602    -10.008 -37.173  44.592  1.00  0.00      SOLV O
ATOM  74874  H1  TIP3 48602     -9.792 -37.098  43.641  1.00  0.00      SOLV H
ATOM  74875  H2  TIP3 48602     -9.116 -37.027  44.987  1.00  0.00      SOLV H
ATOM  74876  OH2 TIP3 48603      5.043 -31.876  50.358  1.00  0.00      SOLV O
ATOM  74877  H1  TIP3 48603      5.909 -32.342  50.323  1.00  0.00      SOLV H
ATOM  74878  H2  TIP3 48603      5.276 -30.983  50.054  1.00  0.00      SOLV H
ATOM  74879  OH2 TIP3 48604      7.171 -33.454  50.681  1.00  0.00      SOLV O
ATOM  74880  H1  TIP3 48604      6.474 -34.146  50.706  1.00  0.00      SOLV H
ATOM  74881  H2  TIP3 48604      7.971 -34.013  50.755  1.00  0.00      SOLV H
ATOM  74882  OH2 TIP3 48605      6.300 -37.727  33.925  1.00  0.00      SOLV O
ATOM  74883  H1  TIP3 48605      6.962 -37.970  34.604  1.00  0.00      SOLV H
ATOM  74884  H2  TIP3 48605      5.613 -38.408  34.014  1.00  0.00      SOLV H
ATOM  74885  OH2 TIP3 48606      5.423 -36.425  39.001  1.00  0.00      SOLV O
ATOM  74886  H1  TIP3 48606      5.989 -37.230  39.025  1.00  0.00      SOLV H
ATOM  74887  H2  TIP3 48606      6.031 -35.795  38.582  1.00  0.00      SOLV H
ATOM  74888  OH2 TIP3 48607      5.751 -35.804  44.439  1.00  0.00      SOLV O
ATOM  74889  H1  TIP3 48607      6.589 -35.294  44.348  1.00  0.00      SOLV H
ATOM  74890  H2  TIP3 48607      5.596 -35.676  45.394  1.00  0.00      SOLV H
ATOM  74891  OH2 TIP3 48608      5.610 -35.036  47.157  1.00  0.00      SOLV O
ATOM  74892  H1  TIP3 48608      4.690 -34.940  47.481  1.00  0.00      SOLV H
ATOM  74893  H2  TIP3 48608      5.844 -34.102  46.961  1.00  0.00      SOLV H
ATOM  74894  OH2 TIP3 48609     -8.710 -41.679  50.646  1.00  0.00      SOLV O
ATOM  74895  H1  TIP3 48609     -7.768 -41.559  50.895  1.00  0.00      SOLV H
ATOM  74896  H2  TIP3 48609     -8.847 -42.606  50.921  1.00  0.00      SOLV H
ATOM  74897  OH2 TIP3 48610      9.738 -39.863  52.499  1.00  0.00      SOLV O
ATOM  74898  H1  TIP3 48610     10.454 -40.304  51.996  1.00  0.00      SOLV H
ATOM  74899  H2  TIP3 48610      9.500 -39.120  51.904  1.00  0.00      SOLV H
ATOM  74900  OH2 TIP3 48611      6.933 -38.756  38.981  1.00  0.00      SOLV O
ATOM  74901  H1  TIP3 48611      7.239 -39.067  39.858  1.00  0.00      SOLV H
ATOM  74902  H2  TIP3 48611      6.487 -39.558  38.643  1.00  0.00      SOLV H
ATOM  74903  OH2 TIP3 48612     -7.157 -42.870  43.660  1.00  0.00      SOLV O
ATOM  74904  H1  TIP3 48612     -6.396 -43.482  43.726  1.00  0.00      SOLV H
ATOM  74905  H2  TIP3 48612     -6.728 -42.029  43.909  1.00  0.00      SOLV H
ATOM  74906  OH2 TIP3 48613     -9.705 -40.691  44.524  1.00  0.00      SOLV O
ATOM  74907  H1  TIP3 48613     -9.044 -40.517  43.821  1.00  0.00      SOLV H
ATOM  74908  H2  TIP3 48613     -9.652 -39.854  45.006  1.00  0.00      SOLV H
ATOM  74909  OH2 TIP3 48614      8.597 -38.111  50.783  1.00  0.00      SOLV O
ATOM  74910  H1  TIP3 48614      7.628 -37.973  50.799  1.00  0.00      SOLV H
ATOM  74911  H2  TIP3 48614      8.680 -38.601  49.946  1.00  0.00      SOLV H
ATOM  74912  OH2 TIP3 48615      8.560 -38.159  35.549  1.00  0.00      SOLV O
ATOM  74913  H1  TIP3 48615      9.208 -38.689  35.047  1.00  0.00      SOLV H
ATOM  74914  H2  TIP3 48615      9.069 -37.355  35.764  1.00  0.00      SOLV H
ATOM  74915  OH2 TIP3 48616     -8.013 -44.055  38.614  1.00  0.00      SOLV O
ATOM  74916  H1  TIP3 48616     -8.966 -44.220  38.535  1.00  0.00      SOLV H
ATOM  74917  H2  TIP3 48616     -7.884 -43.313  37.983  1.00  0.00      SOLV H
ATOM  74918  OH2 TIP3 48617      0.926 -25.033  40.694  1.00  0.00      SOLV O
ATOM  74919  H1  TIP3 48617      1.510 -24.923  39.919  1.00  0.00      SOLV H
ATOM  74920  H2  TIP3 48617      1.217 -24.320  41.272  1.00  0.00      SOLV H
ATOM  74921  OH2 TIP3 48618     -7.604 -45.266  46.971  1.00  0.00      SOLV O
ATOM  74922  H1  TIP3 48618     -8.222 -45.604  47.640  1.00  0.00      SOLV H
ATOM  74923  H2  TIP3 48618     -8.211 -44.809  46.360  1.00  0.00      SOLV H
ATOM  74924  OH2 TIP3 48619    -10.122 -31.778  51.200  1.00  0.00      SOLV O
ATOM  74925  H1  TIP3 48619    -10.798 -32.229  50.664  1.00  0.00      SOLV H
ATOM  74926  H2  TIP3 48619    -10.113 -32.309  52.004  1.00  0.00      SOLV H
ATOM  74927  OH2 TIP3 48620     -7.611 -30.105  47.386  1.00  0.00      SOLV O
ATOM  74928  H1  TIP3 48620     -8.122 -29.335  47.070  1.00  0.00      SOLV H
ATOM  74929  H2  TIP3 48620     -6.711 -29.767  47.190  1.00  0.00      SOLV H
ATOM  74930  OH2 TIP3 48621     -3.965 -27.462  50.331  1.00  0.00      SOLV O
ATOM  74931  H1  TIP3 48621     -3.734 -27.622  51.268  1.00  0.00      SOLV H
ATOM  74932  H2  TIP3 48621     -3.311 -26.771  50.086  1.00  0.00      SOLV H
ATOM  74933  OH2 TIP3 48622     -2.253 -25.436  49.698  1.00  0.00      SOLV O
ATOM  74934  H1  TIP3 48622     -1.385 -25.714  49.370  1.00  0.00      SOLV H
ATOM  74935  H2  TIP3 48622     -2.004 -24.965  50.522  1.00  0.00      SOLV H
ATOM  74936  OH2 TIP3 48623      8.284 -40.176  48.715  1.00  0.00      SOLV O
ATOM  74937  H1  TIP3 48623      7.457 -40.178  48.203  1.00  0.00      SOLV H
ATOM  74938  H2  TIP3 48623      8.734 -40.979  48.364  1.00  0.00      SOLV H
ATOM  74939  OH2 TIP3 48624    -11.164 -28.082  47.426  1.00  0.00      SOLV O
ATOM  74940  H1  TIP3 48624    -12.014 -27.771  47.055  1.00  0.00      SOLV H
ATOM  74941  H2  TIP3 48624    -11.392 -28.154  48.358  1.00  0.00      SOLV H
ATOM  74942  OH2 TIP3 48625     -8.595 -27.577  46.569  1.00  0.00      SOLV O
ATOM  74943  H1  TIP3 48625     -9.528 -27.694  46.855  1.00  0.00      SOLV H
ATOM  74944  H2  TIP3 48625     -8.709 -27.041  45.759  1.00  0.00      SOLV H
ATOM  74945  OH2 TIP3 48626     -4.161 -26.132  45.754  1.00  0.00      SOLV O
ATOM  74946  H1  TIP3 48626     -4.735 -25.834  45.021  1.00  0.00      SOLV H
ATOM  74947  H2  TIP3 48626     -4.280 -25.401  46.394  1.00  0.00      SOLV H
ATOM  74948  OH2 TIP3 48627     -1.593 -26.462  46.715  1.00  0.00      SOLV O
ATOM  74949  H1  TIP3 48627     -2.495 -26.444  46.335  1.00  0.00      SOLV H
ATOM  74950  H2  TIP3 48627     -1.320 -25.541  46.590  1.00  0.00      SOLV H
ATOM  74951  OH2 TIP3 48628      0.268 -24.115  46.940  1.00  0.00      SOLV O
ATOM  74952  H1  TIP3 48628      0.009 -23.214  46.649  1.00  0.00      SOLV H
ATOM  74953  H2  TIP3 48628      0.696 -24.470  46.132  1.00  0.00      SOLV H
ATOM  74954  OH2 TIP3 48629    -11.191 -29.491  44.361  1.00  0.00      SOLV O
ATOM  74955  H1  TIP3 48629    -11.028 -29.907  45.234  1.00  0.00      SOLV H
ATOM  74956  H2  TIP3 48629    -10.310 -29.627  43.941  1.00  0.00      SOLV H
ATOM  74957  OH2 TIP3 48630     -8.827 -30.037  43.105  1.00  0.00      SOLV O
ATOM  74958  H1  TIP3 48630     -8.546 -30.947  43.342  1.00  0.00      SOLV H
ATOM  74959  H2  TIP3 48630     -8.024 -29.522  43.334  1.00  0.00      SOLV H
ATOM  74960  OH2 TIP3 48631     -6.462 -28.727  43.960  1.00  0.00      SOLV O
ATOM  74961  H1  TIP3 48631     -5.947 -29.494  43.656  1.00  0.00      SOLV H
ATOM  74962  H2  TIP3 48631     -6.287 -28.762  44.915  1.00  0.00      SOLV H
ATOM  74963  OH2 TIP3 48632      1.568 -41.013  43.045  1.00  0.00      SOLV O
ATOM  74964  H1  TIP3 48632      1.142 -41.859  43.269  1.00  0.00      SOLV H
ATOM  74965  H2  TIP3 48632      2.363 -41.296  42.568  1.00  0.00      SOLV H
ATOM  74966  OH2 TIP3 48633      7.054 -41.214  43.137  1.00  0.00      SOLV O
ATOM  74967  H1  TIP3 48633      7.442 -40.457  42.644  1.00  0.00      SOLV H
ATOM  74968  H2  TIP3 48633      6.111 -41.153  42.889  1.00  0.00      SOLV H
ATOM  74969  OH2 TIP3 48634      8.199 -39.467  41.358  1.00  0.00      SOLV O
ATOM  74970  H1  TIP3 48634      9.070 -39.721  40.988  1.00  0.00      SOLV H
ATOM  74971  H2  TIP3 48634      8.351 -38.503  41.505  1.00  0.00      SOLV H
ATOM  74972  OH2 TIP3 48635     -5.156 -44.895  40.810  1.00  0.00      SOLV O
ATOM  74973  H1  TIP3 48635     -5.944 -45.315  40.414  1.00  0.00      SOLV H
ATOM  74974  H2  TIP3 48635     -4.480 -45.592  40.675  1.00  0.00      SOLV H
ATOM  74975  OH2 TIP3 48636     -6.268 -45.486  36.568  1.00  0.00      SOLV O
ATOM  74976  H1  TIP3 48636     -5.959 -44.684  36.104  1.00  0.00      SOLV H
ATOM  74977  H2  TIP3 48636     -6.870 -45.108  37.232  1.00  0.00      SOLV H
ATOM  74978  OH2 TIP3 48637     -0.752 -43.617  40.702  1.00  0.00      SOLV O
ATOM  74979  H1  TIP3 48637     -0.178 -42.861  40.496  1.00  0.00      SOLV H
ATOM  74980  H2  TIP3 48637     -0.864 -43.516  41.655  1.00  0.00      SOLV H
ATOM  74981  OH2 TIP3 48638      4.411 -41.491  42.257  1.00  0.00      SOLV O
ATOM  74982  H1  TIP3 48638      4.445 -41.487  41.294  1.00  0.00      SOLV H
ATOM  74983  H2  TIP3 48638      4.263 -42.444  42.457  1.00  0.00      SOLV H
ATOM  74984  OH2 TIP3 48639      5.596 -41.010  37.942  1.00  0.00      SOLV O
ATOM  74985  H1  TIP3 48639      4.668 -40.720  37.885  1.00  0.00      SOLV H
ATOM  74986  H2  TIP3 48639      5.483 -41.957  38.174  1.00  0.00      SOLV H
ATOM  74987  OH2 TIP3 48640    -11.709 -30.416  37.677  1.00  0.00      SOLV O
ATOM  74988  H1  TIP3 48640    -12.297 -30.652  36.939  1.00  0.00      SOLV H
ATOM  74989  H2  TIP3 48640    -11.818 -29.453  37.662  1.00  0.00      SOLV H
ATOM  74990  OH2 TIP3 48641     -5.064 -43.160  35.066  1.00  0.00      SOLV O
ATOM  74991  H1  TIP3 48641     -4.338 -43.471  34.496  1.00  0.00      SOLV H
ATOM  74992  H2  TIP3 48641     -4.578 -42.602  35.706  1.00  0.00      SOLV H
ATOM  74993  OH2 TIP3 48642     -0.591 -41.100  37.578  1.00  0.00      SOLV O
ATOM  74994  H1  TIP3 48642     -0.037 -41.585  38.207  1.00  0.00      SOLV H
ATOM  74995  H2  TIP3 48642     -0.643 -40.238  38.048  1.00  0.00      SOLV H
ATOM  74996  OH2 TIP3 48643     -3.615 -26.342  35.912  1.00  0.00      SOLV O
ATOM  74997  H1  TIP3 48643     -2.909 -25.699  35.749  1.00  0.00      SOLV H
ATOM  74998  H2  TIP3 48643     -3.753 -26.701  35.025  1.00  0.00      SOLV H
ATOM  74999  OH2 TIP3 48644      2.743 -24.417  38.611  1.00  0.00      SOLV O
ATOM  75000  H1  TIP3 48644      2.934 -25.322  38.263  1.00  0.00      SOLV H
ATOM  75001  H2  TIP3 48644      2.314 -24.022  37.837  1.00  0.00      SOLV H
ATOM  75002  OH2 TIP3 48645     -5.415 -44.384  50.276  1.00  0.00      SOLV O
ATOM  75003  H1  TIP3 48645     -5.634 -45.254  50.646  1.00  0.00      SOLV H
ATOM  75004  H2  TIP3 48645     -4.551 -44.229  50.715  1.00  0.00      SOLV H
ATOM  75005  OH2 TIP3 48646     -3.267 -44.344  51.987  1.00  0.00      SOLV O
ATOM  75006  H1  TIP3 48646     -2.329 -44.352  51.735  1.00  0.00      SOLV H
ATOM  75007  H2  TIP3 48646     -3.364 -45.223  52.409  1.00  0.00      SOLV H
ATOM  75008  OH2 TIP3 48647      4.938 -42.132  52.073  1.00  0.00      SOLV O
ATOM  75009  H1  TIP3 48647      5.067 -42.616  52.915  1.00  0.00      SOLV H
ATOM  75010  H2  TIP3 48647      5.856 -41.893  51.829  1.00  0.00      SOLV H
ATOM  75011  OH2 TIP3 48648      2.431 -25.989  50.835  1.00  0.00      SOLV O
ATOM  75012  H1  TIP3 48648      1.811 -26.315  50.149  1.00  0.00      SOLV H
ATOM  75013  H2  TIP3 48648      2.054 -25.098  50.981  1.00  0.00      SOLV H
ATOM  75014  OH2 TIP3 48649     18.221 -26.802  40.660  1.00  0.00      SOLV O
ATOM  75015  H1  TIP3 48649     17.733 -25.957  40.643  1.00  0.00      SOLV H
ATOM  75016  H2  TIP3 48649     17.564 -27.418  40.302  1.00  0.00      SOLV H
ATOM  75017  OH2 TIP3 48650     10.196 -30.845  45.828  1.00  0.00      SOLV O
ATOM  75018  H1  TIP3 48650     10.533 -31.567  46.391  1.00  0.00      SOLV H
ATOM  75019  H2  TIP3 48650     10.824 -30.138  46.030  1.00  0.00      SOLV H
ATOM  75020  OH2 TIP3 48651     19.804 -23.887  42.496  1.00  0.00      SOLV O
ATOM  75021  H1  TIP3 48651     19.668 -24.767  42.876  1.00  0.00      SOLV H
ATOM  75022  H2  TIP3 48651     19.711 -23.315  43.274  1.00  0.00      SOLV H
ATOM  75023  OH2 TIP3 48652      9.614 -26.324  44.205  1.00  0.00      SOLV O
ATOM  75024  H1  TIP3 48652      9.678 -27.273  43.967  1.00  0.00      SOLV H
ATOM  75025  H2  TIP3 48652     10.552 -26.120  44.353  1.00  0.00      SOLV H
ATOM  75026  OH2 TIP3 48653      8.717 -33.658  39.636  1.00  0.00      SOLV O
ATOM  75027  H1  TIP3 48653      8.072 -32.934  39.768  1.00  0.00      SOLV H
ATOM  75028  H2  TIP3 48653      8.220 -34.207  39.011  1.00  0.00      SOLV H
ATOM  75029  OH2 TIP3 48654      8.496 -31.269  41.931  1.00  0.00      SOLV O
ATOM  75030  H1  TIP3 48654      9.026 -32.022  42.271  1.00  0.00      SOLV H
ATOM  75031  H2  TIP3 48654      9.129 -30.819  41.359  1.00  0.00      SOLV H
ATOM  75032  OH2 TIP3 48655     15.425 -20.012  42.864  1.00  0.00      SOLV O
ATOM  75033  H1  TIP3 48655     16.181 -20.506  42.477  1.00  0.00      SOLV H
ATOM  75034  H2  TIP3 48655     15.265 -20.496  43.683  1.00  0.00      SOLV H
ATOM  75035  OH2 TIP3 48656     14.959 -26.225  44.734  1.00  0.00      SOLV O
ATOM  75036  H1  TIP3 48656     15.458 -26.769  44.105  1.00  0.00      SOLV H
ATOM  75037  H2  TIP3 48656     15.694 -25.812  45.230  1.00  0.00      SOLV H
ATOM  75038  OH2 TIP3 48657     26.028 -31.281  45.527  1.00  0.00      SOLV O
ATOM  75039  H1  TIP3 48657     25.968 -30.585  46.211  1.00  0.00      SOLV H
ATOM  75040  H2  TIP3 48657     26.230 -30.751  44.739  1.00  0.00      SOLV H
ATOM  75041  OH2 TIP3 48658     14.066 -34.553  42.220  1.00  0.00      SOLV O
ATOM  75042  H1  TIP3 48658     13.872 -33.709  41.760  1.00  0.00      SOLV H
ATOM  75043  H2  TIP3 48658     13.847 -35.183  41.501  1.00  0.00      SOLV H
ATOM  75044  OH2 TIP3 48659     21.449 -31.956  40.412  1.00  0.00      SOLV O
ATOM  75045  H1  TIP3 48659     21.947 -31.989  41.254  1.00  0.00      SOLV H
ATOM  75046  H2  TIP3 48659     21.655 -31.062  40.116  1.00  0.00      SOLV H
ATOM  75047  OH2 TIP3 48660     10.021 -33.382  42.850  1.00  0.00      SOLV O
ATOM  75048  H1  TIP3 48660     10.791 -33.611  43.406  1.00  0.00      SOLV H
ATOM  75049  H2  TIP3 48660     10.348 -33.673  41.974  1.00  0.00      SOLV H
ATOM  75050  OH2 TIP3 48661     14.281 -30.301  42.336  1.00  0.00      SOLV O
ATOM  75051  H1  TIP3 48661     15.223 -30.371  42.558  1.00  0.00      SOLV H
ATOM  75052  H2  TIP3 48661     14.142 -31.080  41.757  1.00  0.00      SOLV H
ATOM  75053  OH2 TIP3 48662     25.968 -29.665  47.786  1.00  0.00      SOLV O
ATOM  75054  H1  TIP3 48662     25.096 -29.280  47.541  1.00  0.00      SOLV H
ATOM  75055  H2  TIP3 48662     25.820 -29.821  48.730  1.00  0.00      SOLV H
ATOM  75056  OH2 TIP3 48663     13.296 -35.909  46.241  1.00  0.00      SOLV O
ATOM  75057  H1  TIP3 48663     12.804 -35.421  45.553  1.00  0.00      SOLV H
ATOM  75058  H2  TIP3 48663     12.615 -35.965  46.942  1.00  0.00      SOLV H
ATOM  75059  OH2 TIP3 48664     17.051 -24.471  39.748  1.00  0.00      SOLV O
ATOM  75060  H1  TIP3 48664     16.728 -24.816  38.909  1.00  0.00      SOLV H
ATOM  75061  H2  TIP3 48664     16.370 -23.802  39.967  1.00  0.00      SOLV H
ATOM  75062  OH2 TIP3 48665     13.220 -27.842  46.468  1.00  0.00      SOLV O
ATOM  75063  H1  TIP3 48665     12.373 -27.463  46.798  1.00  0.00      SOLV H
ATOM  75064  H2  TIP3 48665     13.643 -27.059  46.075  1.00  0.00      SOLV H
ATOM  75065  OH2 TIP3 48666     23.222 -31.915  42.580  1.00  0.00      SOLV O
ATOM  75066  H1  TIP3 48666     22.955 -32.598  43.209  1.00  0.00      SOLV H
ATOM  75067  H2  TIP3 48666     23.452 -31.172  43.163  1.00  0.00      SOLV H
ATOM  75068  OH2 TIP3 48667     12.240 -34.382  44.208  1.00  0.00      SOLV O
ATOM  75069  H1  TIP3 48667     12.650 -33.635  44.703  1.00  0.00      SOLV H
ATOM  75070  H2  TIP3 48667     12.928 -34.512  43.513  1.00  0.00      SOLV H
ATOM  75071  OH2 TIP3 48668     11.002 -26.510  47.342  1.00  0.00      SOLV O
ATOM  75072  H1  TIP3 48668     10.672 -25.633  47.064  1.00  0.00      SOLV H
ATOM  75073  H2  TIP3 48668     10.165 -26.884  47.698  1.00  0.00      SOLV H
ATOM  75074  OH2 TIP3 48669      7.328 -28.213  38.096  1.00  0.00      SOLV O
ATOM  75075  H1  TIP3 48669      7.112 -27.918  37.177  1.00  0.00      SOLV H
ATOM  75076  H2  TIP3 48669      7.273 -27.381  38.595  1.00  0.00      SOLV H
ATOM  75077  OH2 TIP3 48670     19.719 -21.973  44.908  1.00  0.00      SOLV O
ATOM  75078  H1  TIP3 48670     18.793 -22.287  45.043  1.00  0.00      SOLV H
ATOM  75079  H2  TIP3 48670     19.549 -21.044  44.663  1.00  0.00      SOLV H
ATOM  75080  OH2 TIP3 48671     23.857 -32.934  46.421  1.00  0.00      SOLV O
ATOM  75081  H1  TIP3 48671     22.978 -32.794  46.013  1.00  0.00      SOLV H
ATOM  75082  H2  TIP3 48671     24.441 -32.410  45.840  1.00  0.00      SOLV H
ATOM  75083  OH2 TIP3 48672     17.922 -37.226  43.741  1.00  0.00      SOLV O
ATOM  75084  H1  TIP3 48672     17.955 -38.194  43.639  1.00  0.00      SOLV H
ATOM  75085  H2  TIP3 48672     16.999 -37.106  44.051  1.00  0.00      SOLV H
ATOM  75086  OH2 TIP3 48673     17.458 -20.996  41.364  1.00  0.00      SOLV O
ATOM  75087  H1  TIP3 48673     18.121 -21.608  40.984  1.00  0.00      SOLV H
ATOM  75088  H2  TIP3 48673     17.869 -20.133  41.136  1.00  0.00      SOLV H
ATOM  75089  OH2 TIP3 48674     19.399 -22.559  40.074  1.00  0.00      SOLV O
ATOM  75090  H1  TIP3 48674     19.082 -23.266  39.492  1.00  0.00      SOLV H
ATOM  75091  H2  TIP3 48674     19.569 -23.070  40.896  1.00  0.00      SOLV H
ATOM  75092  OH2 TIP3 48675     21.400 -23.324  48.453  1.00  0.00      SOLV O
ATOM  75093  H1  TIP3 48675     21.532 -23.948  47.706  1.00  0.00      SOLV H
ATOM  75094  H2  TIP3 48675     21.182 -22.491  47.987  1.00  0.00      SOLV H
ATOM  75095  OH2 TIP3 48676     17.135 -28.061  38.289  1.00  0.00      SOLV O
ATOM  75096  H1  TIP3 48676     16.284 -27.686  37.985  1.00  0.00      SOLV H
ATOM  75097  H2  TIP3 48676     17.744 -27.798  37.583  1.00  0.00      SOLV H
ATOM  75098  OH2 TIP3 48677     17.709 -29.422  35.100  1.00  0.00      SOLV O
ATOM  75099  H1  TIP3 48677     18.195 -29.111  35.885  1.00  0.00      SOLV H
ATOM  75100  H2  TIP3 48677     18.408 -29.923  34.648  1.00  0.00      SOLV H
ATOM  75101  OH2 TIP3 48678     24.275 -26.134  46.582  1.00  0.00      SOLV O
ATOM  75102  H1  TIP3 48678     23.353 -25.791  46.591  1.00  0.00      SOLV H
ATOM  75103  H2  TIP3 48678     24.623 -25.675  45.793  1.00  0.00      SOLV H
ATOM  75104  OH2 TIP3 48679     20.386 -26.765  39.093  1.00  0.00      SOLV O
ATOM  75105  H1  TIP3 48679     19.622 -26.772  39.727  1.00  0.00      SOLV H
ATOM  75106  H2  TIP3 48679     21.091 -27.103  39.679  1.00  0.00      SOLV H
ATOM  75107  OH2 TIP3 48680     20.931 -28.428  48.309  1.00  0.00      SOLV O
ATOM  75108  H1  TIP3 48680     20.532 -27.778  48.909  1.00  0.00      SOLV H
ATOM  75109  H2  TIP3 48680     20.154 -28.577  47.709  1.00  0.00      SOLV H
ATOM  75110  OH2 TIP3 48681     12.187 -28.909  41.171  1.00  0.00      SOLV O
ATOM  75111  H1  TIP3 48681     12.010 -29.343  40.308  1.00  0.00      SOLV H
ATOM  75112  H2  TIP3 48681     12.979 -29.394  41.483  1.00  0.00      SOLV H
ATOM  75113  OH2 TIP3 48682     12.351 -25.254  43.864  1.00  0.00      SOLV O
ATOM  75114  H1  TIP3 48682     12.398 -25.608  42.964  1.00  0.00      SOLV H
ATOM  75115  H2  TIP3 48682     13.244 -25.456  44.205  1.00  0.00      SOLV H
ATOM  75116  OH2 TIP3 48683     12.912 -29.993  44.795  1.00  0.00      SOLV O
ATOM  75117  H1  TIP3 48683     13.421 -29.839  43.974  1.00  0.00      SOLV H
ATOM  75118  H2  TIP3 48683     13.091 -29.182  45.316  1.00  0.00      SOLV H
ATOM  75119  OH2 TIP3 48684     17.161 -22.605  45.432  1.00  0.00      SOLV O
ATOM  75120  H1  TIP3 48684     16.706 -22.044  46.081  1.00  0.00      SOLV H
ATOM  75121  H2  TIP3 48684     17.071 -23.505  45.812  1.00  0.00      SOLV H
ATOM  75122  OH2 TIP3 48685     12.463 -25.398  49.472  1.00  0.00      SOLV O
ATOM  75123  H1  TIP3 48685     11.701 -24.978  49.925  1.00  0.00      SOLV H
ATOM  75124  H2  TIP3 48685     11.996 -25.868  48.751  1.00  0.00      SOLV H
ATOM  75125  OH2 TIP3 48686     19.538 -27.890  36.768  1.00  0.00      SOLV O
ATOM  75126  H1  TIP3 48686     19.842 -27.410  37.574  1.00  0.00      SOLV H
ATOM  75127  H2  TIP3 48686     19.853 -27.293  36.052  1.00  0.00      SOLV H
ATOM  75128  OH2 TIP3 48687     10.761 -30.169  48.742  1.00  0.00      SOLV O
ATOM  75129  H1  TIP3 48687     10.538 -29.508  49.428  1.00  0.00      SOLV H
ATOM  75130  H2  TIP3 48687      9.866 -30.455  48.480  1.00  0.00      SOLV H
ATOM  75131  OH2 TIP3 48688     15.152 -22.386  40.273  1.00  0.00      SOLV O
ATOM  75132  H1  TIP3 48688     15.556 -21.890  40.998  1.00  0.00      SOLV H
ATOM  75133  H2  TIP3 48688     14.386 -21.844  40.043  1.00  0.00      SOLV H
ATOM  75134  OH2 TIP3 48689     10.029 -24.234  50.211  1.00  0.00      SOLV O
ATOM  75135  H1  TIP3 48689      9.907 -24.140  49.245  1.00  0.00      SOLV H
ATOM  75136  H2  TIP3 48689      9.210 -24.706  50.478  1.00  0.00      SOLV H
ATOM  75137  OH2 TIP3 48690     25.770 -34.538  36.584  1.00  0.00      SOLV O
ATOM  75138  H1  TIP3 48690     24.867 -34.587  36.971  1.00  0.00      SOLV H
ATOM  75139  H2  TIP3 48690     25.867 -33.590  36.412  1.00  0.00      SOLV H
ATOM  75140  OH2 TIP3 48691     11.584 -30.119  38.681  1.00  0.00      SOLV O
ATOM  75141  H1  TIP3 48691     11.021 -29.545  38.113  1.00  0.00      SOLV H
ATOM  75142  H2  TIP3 48691     11.202 -30.981  38.486  1.00  0.00      SOLV H
ATOM  75143  OH2 TIP3 48692     22.052 -20.470  35.050  1.00  0.00      SOLV O
ATOM  75144  H1  TIP3 48692     21.961 -19.504  35.178  1.00  0.00      SOLV H
ATOM  75145  H2  TIP3 48692     23.022 -20.591  35.098  1.00  0.00      SOLV H
ATOM  75146  OH2 TIP3 48693      7.008 -29.202  47.608  1.00  0.00      SOLV O
ATOM  75147  H1  TIP3 48693      6.587 -29.318  46.733  1.00  0.00      SOLV H
ATOM  75148  H2  TIP3 48693      7.443 -30.070  47.750  1.00  0.00      SOLV H
ATOM  75149  OH2 TIP3 48694      5.919 -26.647  44.348  1.00  0.00      SOLV O
ATOM  75150  H1  TIP3 48694      6.865 -26.454  44.375  1.00  0.00      SOLV H
ATOM  75151  H2  TIP3 48694      5.547 -25.955  44.914  1.00  0.00      SOLV H
ATOM  75152  OH2 TIP3 48695     22.943 -19.925  50.193  1.00  0.00      SOLV O
ATOM  75153  H1  TIP3 48695     23.064 -20.888  50.097  1.00  0.00      SOLV H
ATOM  75154  H2  TIP3 48695     22.000 -19.905  50.480  1.00  0.00      SOLV H
ATOM  75155  OH2 TIP3 48696     14.470 -23.469  48.902  1.00  0.00      SOLV O
ATOM  75156  H1  TIP3 48696     14.243 -22.670  49.427  1.00  0.00      SOLV H
ATOM  75157  H2  TIP3 48696     13.745 -24.075  49.161  1.00  0.00      SOLV H
ATOM  75158  OH2 TIP3 48697     13.837 -19.863  38.805  1.00  0.00      SOLV O
ATOM  75159  H1  TIP3 48697     13.213 -20.124  38.118  1.00  0.00      SOLV H
ATOM  75160  H2  TIP3 48697     13.346 -19.160  39.272  1.00  0.00      SOLV H
ATOM  75161  OH2 TIP3 48698      8.030 -22.920  40.634  1.00  0.00      SOLV O
ATOM  75162  H1  TIP3 48698      8.336 -23.243  41.508  1.00  0.00      SOLV H
ATOM  75163  H2  TIP3 48698      7.505 -23.690  40.345  1.00  0.00      SOLV H
ATOM  75164  OH2 TIP3 48699     16.512 -19.575  38.479  1.00  0.00      SOLV O
ATOM  75165  H1  TIP3 48699     15.595 -19.835  38.714  1.00  0.00      SOLV H
ATOM  75166  H2  TIP3 48699     17.018 -20.220  38.993  1.00  0.00      SOLV H
ATOM  75167  OH2 TIP3 48700     23.025 -28.978  50.490  1.00  0.00      SOLV O
ATOM  75168  H1  TIP3 48700     22.317 -28.793  49.848  1.00  0.00      SOLV H
ATOM  75169  H2  TIP3 48700     23.301 -29.871  50.214  1.00  0.00      SOLV H
ATOM  75170  OH2 TIP3 48701      8.648 -27.170  48.495  1.00  0.00      SOLV O
ATOM  75171  H1  TIP3 48701      9.009 -27.507  49.342  1.00  0.00      SOLV H
ATOM  75172  H2  TIP3 48701      8.052 -27.896  48.219  1.00  0.00      SOLV H
ATOM  75173  OH2 TIP3 48702     15.178 -37.221  44.508  1.00  0.00      SOLV O
ATOM  75174  H1  TIP3 48702     14.378 -37.570  44.060  1.00  0.00      SOLV H
ATOM  75175  H2  TIP3 48702     14.763 -36.506  45.023  1.00  0.00      SOLV H
ATOM  75176  OH2 TIP3 48703     19.679 -35.915  47.881  1.00  0.00      SOLV O
ATOM  75177  H1  TIP3 48703     20.207 -36.235  48.635  1.00  0.00      SOLV H
ATOM  75178  H2  TIP3 48703     18.805 -36.337  48.027  1.00  0.00      SOLV H
ATOM  75179  OH2 TIP3 48704     21.438 -31.239  48.800  1.00  0.00      SOLV O
ATOM  75180  H1  TIP3 48704     20.793 -31.624  49.434  1.00  0.00      SOLV H
ATOM  75181  H2  TIP3 48704     20.979 -30.435  48.499  1.00  0.00      SOLV H
ATOM  75182  OH2 TIP3 48705     20.577 -26.548  34.599  1.00  0.00      SOLV O
ATOM  75183  H1  TIP3 48705     20.530 -26.642  33.629  1.00  0.00      SOLV H
ATOM  75184  H2  TIP3 48705     21.212 -25.823  34.704  1.00  0.00      SOLV H
ATOM  75185  OH2 TIP3 48706     18.492 -33.710  35.283  1.00  0.00      SOLV O
ATOM  75186  H1  TIP3 48706     18.028 -33.941  36.108  1.00  0.00      SOLV H
ATOM  75187  H2  TIP3 48706     18.324 -34.520  34.765  1.00  0.00      SOLV H
ATOM  75188  OH2 TIP3 48707     13.446 -32.474  45.727  1.00  0.00      SOLV O
ATOM  75189  H1  TIP3 48707     12.787 -32.553  46.445  1.00  0.00      SOLV H
ATOM  75190  H2  TIP3 48707     13.255 -31.571  45.384  1.00  0.00      SOLV H
ATOM  75191  OH2 TIP3 48708     13.530 -32.402  40.643  1.00  0.00      SOLV O
ATOM  75192  H1  TIP3 48708     12.644 -32.793  40.498  1.00  0.00      SOLV H
ATOM  75193  H2  TIP3 48708     13.919 -32.506  39.746  1.00  0.00      SOLV H
ATOM  75194  OH2 TIP3 48709     18.503 -30.246  39.183  1.00  0.00      SOLV O
ATOM  75195  H1  TIP3 48709     17.942 -29.450  39.080  1.00  0.00      SOLV H
ATOM  75196  H2  TIP3 48709     19.313 -29.987  38.729  1.00  0.00      SOLV H
ATOM  75197  OH2 TIP3 48710     17.610 -30.153  50.840  1.00  0.00      SOLV O
ATOM  75198  H1  TIP3 48710     17.413 -31.071  51.128  1.00  0.00      SOLV H
ATOM  75199  H2  TIP3 48710     18.480 -30.007  51.248  1.00  0.00      SOLV H
ATOM  75200  OH2 TIP3 48711     11.265 -32.975  47.415  1.00  0.00      SOLV O
ATOM  75201  H1  TIP3 48711     11.220 -32.537  48.277  1.00  0.00      SOLV H
ATOM  75202  H2  TIP3 48711     11.195 -33.916  47.657  1.00  0.00      SOLV H
ATOM  75203  OH2 TIP3 48712     15.253 -34.444  34.106  1.00  0.00      SOLV O
ATOM  75204  H1  TIP3 48712     15.037 -34.723  35.018  1.00  0.00      SOLV H
ATOM  75205  H2  TIP3 48712     14.431 -33.986  33.855  1.00  0.00      SOLV H
ATOM  75206  OH2 TIP3 48713      9.072 -36.921  41.348  1.00  0.00      SOLV O
ATOM  75207  H1  TIP3 48713      9.655 -36.667  42.094  1.00  0.00      SOLV H
ATOM  75208  H2  TIP3 48713      9.678 -36.983  40.596  1.00  0.00      SOLV H
ATOM  75209  OH2 TIP3 48714      9.901 -35.816  36.734  1.00  0.00      SOLV O
ATOM  75210  H1  TIP3 48714     10.371 -35.126  36.217  1.00  0.00      SOLV H
ATOM  75211  H2  TIP3 48714      9.109 -35.309  37.007  1.00  0.00      SOLV H
ATOM  75212  OH2 TIP3 48715     18.677 -29.083  47.000  1.00  0.00      SOLV O
ATOM  75213  H1  TIP3 48715     18.567 -29.202  46.023  1.00  0.00      SOLV H
ATOM  75214  H2  TIP3 48715     18.112 -29.804  47.332  1.00  0.00      SOLV H
ATOM  75215  OH2 TIP3 48716     16.806 -33.885  41.584  1.00  0.00      SOLV O
ATOM  75216  H1  TIP3 48716     15.922 -34.114  41.928  1.00  0.00      SOLV H
ATOM  75217  H2  TIP3 48716     17.297 -33.706  42.403  1.00  0.00      SOLV H
ATOM  75218  OH2 TIP3 48717     11.316 -34.091  40.491  1.00  0.00      SOLV O
ATOM  75219  H1  TIP3 48717     10.440 -34.082  40.043  1.00  0.00      SOLV H
ATOM  75220  H2  TIP3 48717     11.779 -34.839  40.074  1.00  0.00      SOLV H
ATOM  75221  OH2 TIP3 48718     14.610 -32.861  38.146  1.00  0.00      SOLV O
ATOM  75222  H1  TIP3 48718     15.512 -32.499  38.257  1.00  0.00      SOLV H
ATOM  75223  H2  TIP3 48718     14.269 -32.402  37.349  1.00  0.00      SOLV H
ATOM  75224  OH2 TIP3 48719     21.259 -33.166  44.881  1.00  0.00      SOLV O
ATOM  75225  H1  TIP3 48719     20.569 -33.061  45.568  1.00  0.00      SOLV H
ATOM  75226  H2  TIP3 48719     20.701 -33.423  44.129  1.00  0.00      SOLV H
ATOM  75227  OH2 TIP3 48720     13.288 -32.247  35.748  1.00  0.00      SOLV O
ATOM  75228  H1  TIP3 48720     12.725 -32.565  35.020  1.00  0.00      SOLV H
ATOM  75229  H2  TIP3 48720     13.855 -31.614  35.262  1.00  0.00      SOLV H
ATOM  75230  OH2 TIP3 48721     18.975 -17.249  51.213  1.00  0.00      SOLV O
ATOM  75231  H1  TIP3 48721     19.115 -16.770  50.378  1.00  0.00      SOLV H
ATOM  75232  H2  TIP3 48721     19.589 -16.766  51.809  1.00  0.00      SOLV H
ATOM  75233  OH2 TIP3 48722      9.900 -28.309  50.709  1.00  0.00      SOLV O
ATOM  75234  H1  TIP3 48722     10.509 -28.006  51.413  1.00  0.00      SOLV H
ATOM  75235  H2  TIP3 48722      9.124 -28.562  51.248  1.00  0.00      SOLV H
ATOM  75236  OH2 TIP3 48723     13.563 -35.984  39.943  1.00  0.00      SOLV O
ATOM  75237  H1  TIP3 48723     13.410 -36.942  40.051  1.00  0.00      SOLV H
ATOM  75238  H2  TIP3 48723     14.325 -35.949  39.351  1.00  0.00      SOLV H
ATOM  75239  OH2 TIP3 48724     16.234 -32.904  46.075  1.00  0.00      SOLV O
ATOM  75240  H1  TIP3 48724     15.374 -32.491  45.880  1.00  0.00      SOLV H
ATOM  75241  H2  TIP3 48724     16.707 -32.212  46.573  1.00  0.00      SOLV H
ATOM  75242  OH2 TIP3 48725     14.771 -26.761  37.696  1.00  0.00      SOLV O
ATOM  75243  H1  TIP3 48725     14.212 -27.439  37.248  1.00  0.00      SOLV H
ATOM  75244  H2  TIP3 48725     14.380 -26.759  38.602  1.00  0.00      SOLV H
ATOM  75245  OH2 TIP3 48726     21.777 -25.054  46.347  1.00  0.00      SOLV O
ATOM  75246  H1  TIP3 48726     22.057 -24.369  45.703  1.00  0.00      SOLV H
ATOM  75247  H2  TIP3 48726     21.034 -25.493  45.878  1.00  0.00      SOLV H
ATOM  75248  OH2 TIP3 48727     20.761 -32.213  35.654  1.00  0.00      SOLV O
ATOM  75249  H1  TIP3 48727     19.836 -32.548  35.608  1.00  0.00      SOLV H
ATOM  75250  H2  TIP3 48727     20.700 -31.434  36.252  1.00  0.00      SOLV H
ATOM  75251  OH2 TIP3 48728     16.141 -25.901  48.802  1.00  0.00      SOLV O
ATOM  75252  H1  TIP3 48728     16.030 -26.472  49.572  1.00  0.00      SOLV H
ATOM  75253  H2  TIP3 48728     15.502 -25.188  48.962  1.00  0.00      SOLV H
ATOM  75254  OH2 TIP3 48729     20.868 -30.201  37.421  1.00  0.00      SOLV O
ATOM  75255  H1  TIP3 48729     21.694 -30.031  37.919  1.00  0.00      SOLV H
ATOM  75256  H2  TIP3 48729     20.582 -29.308  37.145  1.00  0.00      SOLV H
ATOM  75257  OH2 TIP3 48730     10.434 -28.890  43.419  1.00  0.00      SOLV O
ATOM  75258  H1  TIP3 48730     11.000 -28.846  42.624  1.00  0.00      SOLV H
ATOM  75259  H2  TIP3 48730     10.780 -29.674  43.870  1.00  0.00      SOLV H
ATOM  75260  OH2 TIP3 48731     16.186 -24.644  36.638  1.00  0.00      SOLV O
ATOM  75261  H1  TIP3 48731     15.576 -23.943  36.949  1.00  0.00      SOLV H
ATOM  75262  H2  TIP3 48731     15.693 -25.446  36.918  1.00  0.00      SOLV H
ATOM  75263  OH2 TIP3 48732      8.200 -31.438  48.682  1.00  0.00      SOLV O
ATOM  75264  H1  TIP3 48732      8.308 -31.792  49.587  1.00  0.00      SOLV H
ATOM  75265  H2  TIP3 48732      7.707 -32.148  48.236  1.00  0.00      SOLV H
ATOM  75266  OH2 TIP3 48733     14.926 -29.485  50.859  1.00  0.00      SOLV O
ATOM  75267  H1  TIP3 48733     14.623 -29.908  50.036  1.00  0.00      SOLV H
ATOM  75268  H2  TIP3 48733     15.898 -29.545  50.746  1.00  0.00      SOLV H
ATOM  75269  OH2 TIP3 48734     17.361 -22.914  48.750  1.00  0.00      SOLV O
ATOM  75270  H1  TIP3 48734     16.430 -23.150  48.603  1.00  0.00      SOLV H
ATOM  75271  H2  TIP3 48734     17.334 -22.650  49.694  1.00  0.00      SOLV H
ATOM  75272  OH2 TIP3 48735     25.229 -28.348  37.224  1.00  0.00      SOLV O
ATOM  75273  H1  TIP3 48735     24.804 -28.740  36.428  1.00  0.00      SOLV H
ATOM  75274  H2  TIP3 48735     25.070 -27.407  37.014  1.00  0.00      SOLV H
ATOM  75275  OH2 TIP3 48736     23.525 -22.807  49.997  1.00  0.00      SOLV O
ATOM  75276  H1  TIP3 48736     22.597 -22.956  49.697  1.00  0.00      SOLV H
ATOM  75277  H2  TIP3 48736     23.977 -22.798  49.126  1.00  0.00      SOLV H
ATOM  75278  OH2 TIP3 48737     20.922 -20.641  37.611  1.00  0.00      SOLV O
ATOM  75279  H1  TIP3 48737     20.621 -21.477  38.003  1.00  0.00      SOLV H
ATOM  75280  H2  TIP3 48737     21.180 -20.903  36.710  1.00  0.00      SOLV H
ATOM  75281  OH2 TIP3 48738     19.898 -26.522  44.688  1.00  0.00      SOLV O
ATOM  75282  H1  TIP3 48738     19.130 -27.126  44.586  1.00  0.00      SOLV H
ATOM  75283  H2  TIP3 48738     20.526 -27.041  44.155  1.00  0.00      SOLV H
ATOM  75284  OH2 TIP3 48739     11.518 -24.862  40.755  1.00  0.00      SOLV O
ATOM  75285  H1  TIP3 48739     11.482 -23.906  40.539  1.00  0.00      SOLV H
ATOM  75286  H2  TIP3 48739     10.608 -25.115  40.554  1.00  0.00      SOLV H
ATOM  75287  OH2 TIP3 48740      9.238 -31.218  35.276  1.00  0.00      SOLV O
ATOM  75288  H1  TIP3 48740      9.505 -30.377  35.700  1.00  0.00      SOLV H
ATOM  75289  H2  TIP3 48740      8.336 -31.327  35.649  1.00  0.00      SOLV H
ATOM  75290  OH2 TIP3 48741     13.532 -26.633  40.163  1.00  0.00      SOLV O
ATOM  75291  H1  TIP3 48741     12.919 -25.904  40.396  1.00  0.00      SOLV H
ATOM  75292  H2  TIP3 48741     13.088 -27.383  40.601  1.00  0.00      SOLV H
ATOM  75293  OH2 TIP3 48742     12.541 -22.470  46.700  1.00  0.00      SOLV O
ATOM  75294  H1  TIP3 48742     12.841 -21.581  46.443  1.00  0.00      SOLV H
ATOM  75295  H2  TIP3 48742     13.261 -22.753  47.288  1.00  0.00      SOLV H
ATOM  75296  OH2 TIP3 48743     10.696 -22.326  39.998  1.00  0.00      SOLV O
ATOM  75297  H1  TIP3 48743      9.733 -22.492  39.991  1.00  0.00      SOLV H
ATOM  75298  H2  TIP3 48743     10.715 -21.361  40.136  1.00  0.00      SOLV H
ATOM  75299  OH2 TIP3 48744     17.185 -25.246  46.334  1.00  0.00      SOLV O
ATOM  75300  H1  TIP3 48744     16.919 -25.553  47.230  1.00  0.00      SOLV H
ATOM  75301  H2  TIP3 48744     18.054 -25.662  46.237  1.00  0.00      SOLV H
ATOM  75302  OH2 TIP3 48745     19.164 -23.348  35.427  1.00  0.00      SOLV O
ATOM  75303  H1  TIP3 48745     19.538 -23.721  36.258  1.00  0.00      SOLV H
ATOM  75304  H2  TIP3 48745     18.283 -23.757  35.443  1.00  0.00      SOLV H
ATOM  75305  OH2 TIP3 48746     18.386 -19.956  48.693  1.00  0.00      SOLV O
ATOM  75306  H1  TIP3 48746     17.776 -20.608  48.300  1.00  0.00      SOLV H
ATOM  75307  H2  TIP3 48746     18.230 -19.172  48.122  1.00  0.00      SOLV H
ATOM  75308  OH2 TIP3 48747     21.884 -17.665  35.582  1.00  0.00      SOLV O
ATOM  75309  H1  TIP3 48747     22.294 -16.797  35.752  1.00  0.00      SOLV H
ATOM  75310  H2  TIP3 48747     20.975 -17.491  35.907  1.00  0.00      SOLV H
ATOM  75311  OH2 TIP3 48748     11.268 -35.878  48.172  1.00  0.00      SOLV O
ATOM  75312  H1  TIP3 48748     10.302 -35.962  48.107  1.00  0.00      SOLV H
ATOM  75313  H2  TIP3 48748     11.505 -36.662  48.696  1.00  0.00      SOLV H
ATOM  75314  OH2 TIP3 48749     20.401 -24.330  37.699  1.00  0.00      SOLV O
ATOM  75315  H1  TIP3 48749     20.280 -25.152  38.218  1.00  0.00      SOLV H
ATOM  75316  H2  TIP3 48749     21.339 -24.140  37.885  1.00  0.00      SOLV H
ATOM  75317  OH2 TIP3 48750      7.126 -24.874  46.578  1.00  0.00      SOLV O
ATOM  75318  H1  TIP3 48750      7.650 -25.679  46.687  1.00  0.00      SOLV H
ATOM  75319  H2  TIP3 48750      7.184 -24.493  47.461  1.00  0.00      SOLV H
ATOM  75320  OH2 TIP3 48751     12.164 -25.278  36.583  1.00  0.00      SOLV O
ATOM  75321  H1  TIP3 48751     12.687 -25.592  37.324  1.00  0.00      SOLV H
ATOM  75322  H2  TIP3 48751     11.976 -24.363  36.793  1.00  0.00      SOLV H
ATOM  75323  OH2 TIP3 48752      9.827 -28.896  36.981  1.00  0.00      SOLV O
ATOM  75324  H1  TIP3 48752      8.962 -28.720  37.406  1.00  0.00      SOLV H
ATOM  75325  H2  TIP3 48752      9.937 -28.056  36.487  1.00  0.00      SOLV H
ATOM  75326  OH2 TIP3 48753     19.689 -33.203  47.228  1.00  0.00      SOLV O
ATOM  75327  H1  TIP3 48753     20.373 -32.927  47.850  1.00  0.00      SOLV H
ATOM  75328  H2  TIP3 48753     19.607 -34.161  47.410  1.00  0.00      SOLV H
ATOM  75329  OH2 TIP3 48754     20.697 -33.472  38.314  1.00  0.00      SOLV O
ATOM  75330  H1  TIP3 48754     20.638 -32.878  37.550  1.00  0.00      SOLV H
ATOM  75331  H2  TIP3 48754     20.870 -32.831  39.046  1.00  0.00      SOLV H
ATOM  75332  OH2 TIP3 48755     14.315 -22.622  37.053  1.00  0.00      SOLV O
ATOM  75333  H1  TIP3 48755     13.370 -22.473  37.171  1.00  0.00      SOLV H
ATOM  75334  H2  TIP3 48755     14.555 -22.007  36.359  1.00  0.00      SOLV H
ATOM  75335  OH2 TIP3 48756     17.235 -32.598  39.096  1.00  0.00      SOLV O
ATOM  75336  H1  TIP3 48756     17.751 -31.758  39.187  1.00  0.00      SOLV H
ATOM  75337  H2  TIP3 48756     17.105 -32.839  40.036  1.00  0.00      SOLV H
ATOM  75338  OH2 TIP3 48757     17.516 -31.315  48.169  1.00  0.00      SOLV O
ATOM  75339  H1  TIP3 48757     17.464 -30.944  49.069  1.00  0.00      SOLV H
ATOM  75340  H2  TIP3 48757     18.246 -31.953  48.230  1.00  0.00      SOLV H
ATOM  75341  OH2 TIP3 48758     18.966 -35.101  39.883  1.00  0.00      SOLV O
ATOM  75342  H1  TIP3 48758     18.573 -34.574  40.607  1.00  0.00      SOLV H
ATOM  75343  H2  TIP3 48758     19.539 -34.429  39.457  1.00  0.00      SOLV H
ATOM  75344  OH2 TIP3 48759     14.626 -35.363  36.646  1.00  0.00      SOLV O
ATOM  75345  H1  TIP3 48759     14.331 -34.575  37.142  1.00  0.00      SOLV H
ATOM  75346  H2  TIP3 48759     15.563 -35.401  36.935  1.00  0.00      SOLV H
ATOM  75347  OH2 TIP3 48760     24.087 -31.332  49.163  1.00  0.00      SOLV O
ATOM  75348  H1  TIP3 48760     23.113 -31.464  49.080  1.00  0.00      SOLV H
ATOM  75349  H2  TIP3 48760     24.325 -31.426  48.230  1.00  0.00      SOLV H
ATOM  75350  OH2 TIP3 48761     21.452 -28.326  43.024  1.00  0.00      SOLV O
ATOM  75351  H1  TIP3 48761     20.618 -28.841  43.088  1.00  0.00      SOLV H
ATOM  75352  H2  TIP3 48761     22.070 -28.861  43.561  1.00  0.00      SOLV H
ATOM  75353  OH2 TIP3 48762      9.596 -26.349  35.701  1.00  0.00      SOLV O
ATOM  75354  H1  TIP3 48762      9.951 -25.481  35.927  1.00  0.00      SOLV H
ATOM  75355  H2  TIP3 48762     10.187 -26.575  34.954  1.00  0.00      SOLV H
ATOM  75356  OH2 TIP3 48763     10.294 -33.745  34.963  1.00  0.00      SOLV O
ATOM  75357  H1  TIP3 48763     10.084 -32.804  35.145  1.00  0.00      SOLV H
ATOM  75358  H2  TIP3 48763      9.499 -34.024  34.499  1.00  0.00      SOLV H
ATOM  75359  OH2 TIP3 48764     19.401 -19.148  44.802  1.00  0.00      SOLV O
ATOM  75360  H1  TIP3 48764     19.036 -18.563  44.104  1.00  0.00      SOLV H
ATOM  75361  H2  TIP3 48764     20.303 -18.773  44.875  1.00  0.00      SOLV H
ATOM  75362  OH2 TIP3 48765     12.819 -38.292  43.552  1.00  0.00      SOLV O
ATOM  75363  H1  TIP3 48765     12.709 -38.375  42.581  1.00  0.00      SOLV H
ATOM  75364  H2  TIP3 48765     12.744 -39.222  43.850  1.00  0.00      SOLV H
ATOM  75365  OH2 TIP3 48766      7.274 -25.517  39.659  1.00  0.00      SOLV O
ATOM  75366  H1  TIP3 48766      6.311 -25.505  39.741  1.00  0.00      SOLV H
ATOM  75367  H2  TIP3 48766      7.362 -25.036  38.815  1.00  0.00      SOLV H
ATOM  75368  OH2 TIP3 48767      5.609 -23.260  51.153  1.00  0.00      SOLV O
ATOM  75369  H1  TIP3 48767      6.342 -23.300  51.798  1.00  0.00      SOLV H
ATOM  75370  H2  TIP3 48767      5.566 -24.186  50.855  1.00  0.00      SOLV H
ATOM  75371  OH2 TIP3 48768     10.329 -22.870  52.682  1.00  0.00      SOLV O
ATOM  75372  H1  TIP3 48768     11.248 -23.029  52.935  1.00  0.00      SOLV H
ATOM  75373  H2  TIP3 48768     10.326 -23.215  51.767  1.00  0.00      SOLV H
ATOM  75374  OH2 TIP3 48769     17.124 -22.257  51.410  1.00  0.00      SOLV O
ATOM  75375  H1  TIP3 48769     17.027 -23.133  51.848  1.00  0.00      SOLV H
ATOM  75376  H2  TIP3 48769     17.704 -21.772  52.025  1.00  0.00      SOLV H
ATOM  75377  OH2 TIP3 48770     18.795 -20.562  34.202  1.00  0.00      SOLV O
ATOM  75378  H1  TIP3 48770     19.128 -21.265  34.784  1.00  0.00      SOLV H
ATOM  75379  H2  TIP3 48770     19.575 -20.332  33.672  1.00  0.00      SOLV H
ATOM  75380  OH2 TIP3 48771      7.647 -29.206  52.002  1.00  0.00      SOLV O
ATOM  75381  H1  TIP3 48771      8.022 -30.080  51.788  1.00  0.00      SOLV H
ATOM  75382  H2  TIP3 48771      6.858 -29.192  51.416  1.00  0.00      SOLV H
ATOM  75383  OH2 TIP3 48772     11.515 -27.697  34.081  1.00  0.00      SOLV O
ATOM  75384  H1  TIP3 48772     12.200 -27.987  34.697  1.00  0.00      SOLV H
ATOM  75385  H2  TIP3 48772     11.979 -27.086  33.476  1.00  0.00      SOLV H
ATOM  75386  OH2 TIP3 48773     13.830 -26.971  51.464  1.00  0.00      SOLV O
ATOM  75387  H1  TIP3 48773     13.525 -26.727  50.572  1.00  0.00      SOLV H
ATOM  75388  H2  TIP3 48773     14.303 -27.817  51.305  1.00  0.00      SOLV H
ATOM  75389  OH2 TIP3 48774     16.456 -24.536  33.851  1.00  0.00      SOLV O
ATOM  75390  H1  TIP3 48774     16.162 -24.612  34.780  1.00  0.00      SOLV H
ATOM  75391  H2  TIP3 48774     16.553 -25.482  33.615  1.00  0.00      SOLV H
ATOM  75392  OH2 TIP3 48775     19.321 -25.192  48.932  1.00  0.00      SOLV O
ATOM  75393  H1  TIP3 48775     19.923 -24.443  48.774  1.00  0.00      SOLV H
ATOM  75394  H2  TIP3 48775     18.455 -24.767  48.817  1.00  0.00      SOLV H
ATOM  75395  OH2 TIP3 48776      9.330 -31.581  51.426  1.00  0.00      SOLV O
ATOM  75396  H1  TIP3 48776     10.173 -32.039  51.334  1.00  0.00      SOLV H
ATOM  75397  H2  TIP3 48776      9.273 -31.476  52.398  1.00  0.00      SOLV H
ATOM  75398  OH2 TIP3 48777     13.489 -28.907  36.525  1.00  0.00      SOLV O
ATOM  75399  H1  TIP3 48777     13.003 -29.540  37.076  1.00  0.00      SOLV H
ATOM  75400  H2  TIP3 48777     13.920 -29.488  35.868  1.00  0.00      SOLV H
ATOM  75401  OH2 TIP3 48778     13.419 -31.242  48.817  1.00  0.00      SOLV O
ATOM  75402  H1  TIP3 48778     12.560 -30.776  48.877  1.00  0.00      SOLV H
ATOM  75403  H2  TIP3 48778     13.899 -30.694  48.165  1.00  0.00      SOLV H
ATOM  75404  OH2 TIP3 48779     14.993 -30.386  34.705  1.00  0.00      SOLV O
ATOM  75405  H1  TIP3 48779     14.856 -30.185  33.749  1.00  0.00      SOLV H
ATOM  75406  H2  TIP3 48779     15.875 -29.993  34.855  1.00  0.00      SOLV H
ATOM  75407  OH2 TIP3 48780     17.354 -27.073  52.246  1.00  0.00      SOLV O
ATOM  75408  H1  TIP3 48780     18.261 -26.952  51.939  1.00  0.00      SOLV H
ATOM  75409  H2  TIP3 48780     17.398 -27.937  52.687  1.00  0.00      SOLV H
ATOM  75410  OH2 TIP3 48781     23.044 -24.972  34.143  1.00  0.00      SOLV O
ATOM  75411  H1  TIP3 48781     22.950 -25.343  33.249  1.00  0.00      SOLV H
ATOM  75412  H2  TIP3 48781     22.588 -24.107  34.025  1.00  0.00      SOLV H
ATOM  75413  OH2 TIP3 48782     14.760 -33.501  49.827  1.00  0.00      SOLV O
ATOM  75414  H1  TIP3 48782     15.035 -34.117  49.119  1.00  0.00      SOLV H
ATOM  75415  H2  TIP3 48782     14.378 -32.761  49.309  1.00  0.00      SOLV H
ATOM  75416  OH2 TIP3 48783     15.565 -35.064  47.484  1.00  0.00      SOLV O
ATOM  75417  H1  TIP3 48783     15.904 -34.331  46.912  1.00  0.00      SOLV H
ATOM  75418  H2  TIP3 48783     14.745 -35.305  47.003  1.00  0.00      SOLV H
ATOM  75419  OH2 TIP3 48784     15.173 -29.345  47.645  1.00  0.00      SOLV O
ATOM  75420  H1  TIP3 48784     15.961 -29.225  47.098  1.00  0.00      SOLV H
ATOM  75421  H2  TIP3 48784     14.558 -28.691  47.257  1.00  0.00      SOLV H
ATOM  75422  OH2 TIP3 48785     20.050 -29.969  52.572  1.00  0.00      SOLV O
ATOM  75423  H1  TIP3 48785     20.633 -30.741  52.517  1.00  0.00      SOLV H
ATOM  75424  H2  TIP3 48785     20.682 -29.237  52.529  1.00  0.00      SOLV H
ATOM  75425  OH2 TIP3 48786     20.442 -26.827  50.742  1.00  0.00      SOLV O
ATOM  75426  H1  TIP3 48786     19.894 -26.277  50.133  1.00  0.00      SOLV H
ATOM  75427  H2  TIP3 48786     21.327 -26.451  50.537  1.00  0.00      SOLV H
ATOM  75428  OH2 TIP3 48787     12.899 -33.060  51.895  1.00  0.00      SOLV O
ATOM  75429  H1  TIP3 48787     12.336 -33.826  51.674  1.00  0.00      SOLV H
ATOM  75430  H2  TIP3 48787     13.493 -33.028  51.119  1.00  0.00      SOLV H
ATOM  75431  OH2 TIP3 48788     17.213 -37.172  47.817  1.00  0.00      SOLV O
ATOM  75432  H1  TIP3 48788     16.659 -36.361  47.709  1.00  0.00      SOLV H
ATOM  75433  H2  TIP3 48788     16.654 -37.833  47.364  1.00  0.00      SOLV H
ATOM  75434  OH2 TIP3 48789     17.008 -32.736  51.369  1.00  0.00      SOLV O
ATOM  75435  H1  TIP3 48789     16.756 -33.079  52.245  1.00  0.00      SOLV H
ATOM  75436  H2  TIP3 48789     16.241 -33.050  50.843  1.00  0.00      SOLV H
ATOM  75437  OH2 TIP3 48790     19.739 -32.541  50.451  1.00  0.00      SOLV O
ATOM  75438  H1  TIP3 48790     18.849 -32.796  50.760  1.00  0.00      SOLV H
ATOM  75439  H2  TIP3 48790     20.323 -32.952  51.116  1.00  0.00      SOLV H
ATOM  75440  OH2 TIP3 48791     21.815 -33.252  52.332  1.00  0.00      SOLV O
ATOM  75441  H1  TIP3 48791     21.980 -34.217  52.347  1.00  0.00      SOLV H
ATOM  75442  H2  TIP3 48791     21.444 -33.080  53.226  1.00  0.00      SOLV H
ATOM  75443  OH2 TIP3 48792     11.706 -35.532  51.495  1.00  0.00      SOLV O
ATOM  75444  H1  TIP3 48792     12.097 -36.218  50.926  1.00  0.00      SOLV H
ATOM  75445  H2  TIP3 48792     11.887 -35.896  52.384  1.00  0.00      SOLV H
ATOM  75446  OH2 TIP3 48793     17.607 -37.662  50.478  1.00  0.00      SOLV O
ATOM  75447  H1  TIP3 48793     18.430 -38.185  50.430  1.00  0.00      SOLV H
ATOM  75448  H2  TIP3 48793     17.414 -37.533  49.527  1.00  0.00      SOLV H
ATOM  75449  OH2 TIP3 48794     17.476 -35.987  52.648  1.00  0.00      SOLV O
ATOM  75450  H1  TIP3 48794     17.497 -36.492  51.805  1.00  0.00      SOLV H
ATOM  75451  H2  TIP3 48794     16.661 -35.450  52.551  1.00  0.00      SOLV H
ATOM  75452  OH2 TIP3 48795      7.180 -27.612  35.469  1.00  0.00      SOLV O
ATOM  75453  H1  TIP3 48795      7.919 -26.976  35.384  1.00  0.00      SOLV H
ATOM  75454  H2  TIP3 48795      7.216 -28.052  34.599  1.00  0.00      SOLV H
ATOM  75455  OH2 TIP3 48796      4.172 -22.750  40.295  1.00  0.00      SOLV O
ATOM  75456  H1  TIP3 48796      3.725 -23.354  39.659  1.00  0.00      SOLV H
ATOM  75457  H2  TIP3 48796      4.611 -23.397  40.890  1.00  0.00      SOLV H
ATOM  75458  OH2 TIP3 48797      5.453 -24.348  42.059  1.00  0.00      SOLV O
ATOM  75459  H1  TIP3 48797      5.416 -25.286  42.284  1.00  0.00      SOLV H
ATOM  75460  H2  TIP3 48797      5.671 -23.949  42.919  1.00  0.00      SOLV H
ATOM  75461  OH2 TIP3 48798     21.745 -17.760  45.111  1.00  0.00      SOLV O
ATOM  75462  H1  TIP3 48798     21.682 -17.628  46.076  1.00  0.00      SOLV H
ATOM  75463  H2  TIP3 48798     22.202 -16.958  44.830  1.00  0.00      SOLV H
ATOM  75464  OH2 TIP3 48799     21.499 -18.267  47.887  1.00  0.00      SOLV O
ATOM  75465  H1  TIP3 48799     21.220 -19.159  47.588  1.00  0.00      SOLV H
ATOM  75466  H2  TIP3 48799     22.040 -18.508  48.652  1.00  0.00      SOLV H
ATOM  75467  OH2 TIP3 48800     21.422 -22.849  52.671  1.00  0.00      SOLV O
ATOM  75468  H1  TIP3 48800     20.559 -23.080  53.065  1.00  0.00      SOLV H
ATOM  75469  H2  TIP3 48800     21.583 -21.957  53.037  1.00  0.00      SOLV H
ATOM  75470  OH2 TIP3 48801     23.231 -23.967  38.100  1.00  0.00      SOLV O
ATOM  75471  H1  TIP3 48801     23.866 -23.247  38.265  1.00  0.00      SOLV H
ATOM  75472  H2  TIP3 48801     23.467 -24.583  38.829  1.00  0.00      SOLV H
ATOM  75473  OH2 TIP3 48802     24.283 -25.611  39.996  1.00  0.00      SOLV O
ATOM  75474  H1  TIP3 48802     23.646 -26.310  40.275  1.00  0.00      SOLV H
ATOM  75475  H2  TIP3 48802     24.661 -25.322  40.846  1.00  0.00      SOLV H
ATOM  75476  OH2 TIP3 48803     23.220 -23.043  45.152  1.00  0.00      SOLV O
ATOM  75477  H1  TIP3 48803     23.948 -23.359  44.587  1.00  0.00      SOLV H
ATOM  75478  H2  TIP3 48803     22.961 -22.212  44.714  1.00  0.00      SOLV H
ATOM  75479  OH2 TIP3 48804     20.697 -20.918  47.309  1.00  0.00      SOLV O
ATOM  75480  H1  TIP3 48804     19.845 -20.767  47.762  1.00  0.00      SOLV H
ATOM  75481  H2  TIP3 48804     20.402 -21.311  46.458  1.00  0.00      SOLV H
ATOM  75482  OH2 TIP3 48805     24.583 -25.633  36.336  1.00  0.00      SOLV O
ATOM  75483  H1  TIP3 48805     23.990 -25.510  35.561  1.00  0.00      SOLV H
ATOM  75484  H2  TIP3 48805     24.090 -25.110  37.001  1.00  0.00      SOLV H
ATOM  75485  OH2 TIP3 48806     24.056 -28.799  34.831  1.00  0.00      SOLV O
ATOM  75486  H1  TIP3 48806     23.695 -28.245  34.134  1.00  0.00      SOLV H
ATOM  75487  H2  TIP3 48806     23.969 -29.698  34.441  1.00  0.00      SOLV H
ATOM  75488  OH2 TIP3 48807     22.594 -27.704  40.625  1.00  0.00      SOLV O
ATOM  75489  H1  TIP3 48807     22.792 -28.630  40.402  1.00  0.00      SOLV H
ATOM  75490  H2  TIP3 48807     22.180 -27.812  41.515  1.00  0.00      SOLV H
ATOM  75491  OH2 TIP3 48808      7.765 -30.880  44.584  1.00  0.00      SOLV O
ATOM  75492  H1  TIP3 48808      7.973 -30.837  43.626  1.00  0.00      SOLV H
ATOM  75493  H2  TIP3 48808      8.661 -30.749  44.970  1.00  0.00      SOLV H
ATOM  75494  OH2 TIP3 48809     22.824 -25.587  50.358  1.00  0.00      SOLV O
ATOM  75495  H1  TIP3 48809     23.677 -26.072  50.318  1.00  0.00      SOLV H
ATOM  75496  H2  TIP3 48809     23.071 -24.696  50.064  1.00  0.00      SOLV H
ATOM  75497  OH2 TIP3 48810     24.977 -27.146  50.663  1.00  0.00      SOLV O
ATOM  75498  H1  TIP3 48810     24.260 -27.820  50.682  1.00  0.00      SOLV H
ATOM  75499  H2  TIP3 48810     25.753 -27.739  50.749  1.00  0.00      SOLV H
ATOM  75500  OH2 TIP3 48811     24.023 -31.389  34.020  1.00  0.00      SOLV O
ATOM  75501  H1  TIP3 48811     24.775 -31.758  34.501  1.00  0.00      SOLV H
ATOM  75502  H2  TIP3 48811     23.376 -32.115  34.003  1.00  0.00      SOLV H
ATOM  75503  OH2 TIP3 48812     23.218 -30.076  38.954  1.00  0.00      SOLV O
ATOM  75504  H1  TIP3 48812     23.703 -30.927  39.048  1.00  0.00      SOLV H
ATOM  75505  H2  TIP3 48812     23.906 -29.522  38.555  1.00  0.00      SOLV H
ATOM  75506  OH2 TIP3 48813     23.549 -29.531  44.441  1.00  0.00      SOLV O
ATOM  75507  H1  TIP3 48813     24.377 -29.007  44.375  1.00  0.00      SOLV H
ATOM  75508  H2  TIP3 48813     23.358 -29.418  45.391  1.00  0.00      SOLV H
ATOM  75509  OH2 TIP3 48814     23.415 -28.748  47.142  1.00  0.00      SOLV O
ATOM  75510  H1  TIP3 48814     22.498 -28.692  47.494  1.00  0.00      SOLV H
ATOM  75511  H2  TIP3 48814     23.610 -27.805  46.975  1.00  0.00      SOLV H
ATOM  75512  OH2 TIP3 48815      9.085 -35.372  50.708  1.00  0.00      SOLV O
ATOM  75513  H1  TIP3 48815     10.040 -35.302  50.918  1.00  0.00      SOLV H
ATOM  75514  H2  TIP3 48815      8.921 -36.310  50.926  1.00  0.00      SOLV H
ATOM  75515  OH2 TIP3 48816     27.550 -33.533  52.510  1.00  0.00      SOLV O
ATOM  75516  H1  TIP3 48816     28.217 -34.017  51.984  1.00  0.00      SOLV H
ATOM  75517  H2  TIP3 48816     27.278 -32.820  51.895  1.00  0.00      SOLV H
ATOM  75518  OH2 TIP3 48817     24.723 -32.486  38.943  1.00  0.00      SOLV O
ATOM  75519  H1  TIP3 48817     24.989 -32.757  39.846  1.00  0.00      SOLV H
ATOM  75520  H2  TIP3 48817     24.222 -33.275  38.655  1.00  0.00      SOLV H
ATOM  75521  OH2 TIP3 48818     10.640 -36.576  43.615  1.00  0.00      SOLV O
ATOM  75522  H1  TIP3 48818     11.387 -37.196  43.722  1.00  0.00      SOLV H
ATOM  75523  H2  TIP3 48818     11.053 -35.744  43.912  1.00  0.00      SOLV H
ATOM  75524  OH2 TIP3 48819      8.095 -34.396  44.550  1.00  0.00      SOLV O
ATOM  75525  H1  TIP3 48819      8.727 -34.237  43.822  1.00  0.00      SOLV H
ATOM  75526  H2  TIP3 48819      8.143 -33.545  45.004  1.00  0.00      SOLV H
ATOM  75527  OH2 TIP3 48820     26.388 -31.818  50.766  1.00  0.00      SOLV O
ATOM  75528  H1  TIP3 48820     25.419 -31.688  50.825  1.00  0.00      SOLV H
ATOM  75529  H2  TIP3 48820     26.432 -32.330  49.938  1.00  0.00      SOLV H
ATOM  75530  OH2 TIP3 48821      9.788 -37.802  38.566  1.00  0.00      SOLV O
ATOM  75531  H1  TIP3 48821      8.827 -37.953  38.576  1.00  0.00      SOLV H
ATOM  75532  H2  TIP3 48821      9.870 -37.029  37.968  1.00  0.00      SOLV H
ATOM  75533  OH2 TIP3 48822     18.640 -18.694  40.614  1.00  0.00      SOLV O
ATOM  75534  H1  TIP3 48822     19.384 -18.632  39.991  1.00  0.00      SOLV H
ATOM  75535  H2  TIP3 48822     18.903 -18.103  41.335  1.00  0.00      SOLV H
ATOM  75536  OH2 TIP3 48823     10.177 -38.987  46.971  1.00  0.00      SOLV O
ATOM  75537  H1  TIP3 48823      9.549 -39.313  47.637  1.00  0.00      SOLV H
ATOM  75538  H2  TIP3 48823      9.574 -38.518  46.360  1.00  0.00      SOLV H
ATOM  75539  OH2 TIP3 48824      7.716 -25.602  51.172  1.00  0.00      SOLV O
ATOM  75540  H1  TIP3 48824      6.937 -25.937  50.688  1.00  0.00      SOLV H
ATOM  75541  H2  TIP3 48824      7.581 -25.982  52.047  1.00  0.00      SOLV H
ATOM  75542  OH2 TIP3 48825     10.209 -23.837  47.383  1.00  0.00      SOLV O
ATOM  75543  H1  TIP3 48825      9.632 -23.115  47.072  1.00  0.00      SOLV H
ATOM  75544  H2  TIP3 48825     11.077 -23.435  47.171  1.00  0.00      SOLV H
ATOM  75545  OH2 TIP3 48826     13.822 -21.179  50.322  1.00  0.00      SOLV O
ATOM  75546  H1  TIP3 48826     14.035 -21.340  51.264  1.00  0.00      SOLV H
ATOM  75547  H2  TIP3 48826     14.473 -20.480  50.094  1.00  0.00      SOLV H
ATOM  75548  OH2 TIP3 48827     15.532 -19.142  49.692  1.00  0.00      SOLV O
ATOM  75549  H1  TIP3 48827     16.404 -19.441  49.396  1.00  0.00      SOLV H
ATOM  75550  H2  TIP3 48827     15.765 -18.680  50.526  1.00  0.00      SOLV H
ATOM  75551  OH2 TIP3 48828     26.074 -33.879  48.703  1.00  0.00      SOLV O
ATOM  75552  H1  TIP3 48828     25.232 -33.886  48.212  1.00  0.00      SOLV H
ATOM  75553  H2  TIP3 48828     26.498 -34.697  48.361  1.00  0.00      SOLV H
ATOM  75554  OH2 TIP3 48829      6.626 -21.766  47.438  1.00  0.00      SOLV O
ATOM  75555  H1  TIP3 48829      5.768 -21.491  47.055  1.00  0.00      SOLV H
ATOM  75556  H2  TIP3 48829      6.372 -21.883  48.359  1.00  0.00      SOLV H
ATOM  75557  OH2 TIP3 48830      9.189 -21.285  46.567  1.00  0.00      SOLV O
ATOM  75558  H1  TIP3 48830      8.261 -21.416  46.868  1.00  0.00      SOLV H
ATOM  75559  H2  TIP3 48830      9.049 -20.759  45.756  1.00  0.00      SOLV H
ATOM  75560  OH2 TIP3 48831     13.630 -19.829  45.735  1.00  0.00      SOLV O
ATOM  75561  H1  TIP3 48831     13.024 -19.540  45.025  1.00  0.00      SOLV H
ATOM  75562  H2  TIP3 48831     13.494 -19.119  46.396  1.00  0.00      SOLV H
ATOM  75563  OH2 TIP3 48832     16.194 -20.169  46.690  1.00  0.00      SOLV O
ATOM  75564  H1  TIP3 48832     15.282 -20.161  46.335  1.00  0.00      SOLV H
ATOM  75565  H2  TIP3 48832     16.430 -19.233  46.619  1.00  0.00      SOLV H
ATOM  75566  OH2 TIP3 48833     18.059 -17.827  46.947  1.00  0.00      SOLV O
ATOM  75567  H1  TIP3 48833     17.790 -16.927  46.659  1.00  0.00      SOLV H
ATOM  75568  H2  TIP3 48833     18.459 -18.192  46.132  1.00  0.00      SOLV H
ATOM  75569  OH2 TIP3 48834      6.612 -23.160  44.379  1.00  0.00      SOLV O
ATOM  75570  H1  TIP3 48834      6.744 -23.626  45.233  1.00  0.00      SOLV H
ATOM  75571  H2  TIP3 48834      7.474 -23.348  43.944  1.00  0.00      SOLV H
ATOM  75572  OH2 TIP3 48835      8.963 -23.749  43.104  1.00  0.00      SOLV O
ATOM  75573  H1  TIP3 48835      9.208 -24.667  43.346  1.00  0.00      SOLV H
ATOM  75574  H2  TIP3 48835      9.769 -23.254  43.353  1.00  0.00      SOLV H
ATOM  75575  OH2 TIP3 48836     11.358 -22.424  43.944  1.00  0.00      SOLV O
ATOM  75576  H1  TIP3 48836     11.832 -23.229  43.667  1.00  0.00      SOLV H
ATOM  75577  H2  TIP3 48836     11.475 -22.473  44.907  1.00  0.00      SOLV H
ATOM  75578  OH2 TIP3 48837     19.327 -34.752  43.001  1.00  0.00      SOLV O
ATOM  75579  H1  TIP3 48837     18.913 -35.591  43.269  1.00  0.00      SOLV H
ATOM  75580  H2  TIP3 48837     20.149 -35.037  42.581  1.00  0.00      SOLV H
ATOM  75581  OH2 TIP3 48838     24.860 -34.927  43.134  1.00  0.00      SOLV O
ATOM  75582  H1  TIP3 48838     25.208 -34.152  42.640  1.00  0.00      SOLV H
ATOM  75583  H2  TIP3 48838     23.905 -34.886  42.910  1.00  0.00      SOLV H
ATOM  75584  OH2 TIP3 48839     26.003 -33.164  41.350  1.00  0.00      SOLV O
ATOM  75585  H1  TIP3 48839     26.872 -33.390  40.961  1.00  0.00      SOLV H
ATOM  75586  H2  TIP3 48839     26.113 -32.197  41.499  1.00  0.00      SOLV H
ATOM  75587  OH2 TIP3 48840     12.629 -38.606  40.796  1.00  0.00      SOLV O
ATOM  75588  H1  TIP3 48840     11.834 -39.037  40.423  1.00  0.00      SOLV H
ATOM  75589  H2  TIP3 48840     13.300 -39.309  40.675  1.00  0.00      SOLV H
ATOM  75590  OH2 TIP3 48841     11.479 -39.196  36.546  1.00  0.00      SOLV O
ATOM  75591  H1  TIP3 48841     11.799 -38.382  36.117  1.00  0.00      SOLV H
ATOM  75592  H2  TIP3 48841     10.907 -38.834  37.249  1.00  0.00      SOLV H
ATOM  75593  OH2 TIP3 48842     17.035 -37.331  40.701  1.00  0.00      SOLV O
ATOM  75594  H1  TIP3 48842     17.588 -36.556  40.506  1.00  0.00      SOLV H
ATOM  75595  H2  TIP3 48842     16.902 -37.229  41.651  1.00  0.00      SOLV H
ATOM  75596  OH2 TIP3 48843     22.256 -35.226  42.257  1.00  0.00      SOLV O
ATOM  75597  H1  TIP3 48843     22.166 -35.174  41.300  1.00  0.00      SOLV H
ATOM  75598  H2  TIP3 48843     22.045 -36.168  42.444  1.00  0.00      SOLV H
ATOM  75599  OH2 TIP3 48844     23.360 -34.722  37.928  1.00  0.00      SOLV O
ATOM  75600  H1  TIP3 48844     22.430 -34.422  37.922  1.00  0.00      SOLV H
ATOM  75601  H2  TIP3 48844     23.249 -35.665  38.173  1.00  0.00      SOLV H
ATOM  75602  OH2 TIP3 48845      6.143 -24.110  37.631  1.00  0.00      SOLV O
ATOM  75603  H1  TIP3 48845      5.633 -24.510  36.914  1.00  0.00      SOLV H
ATOM  75604  H2  TIP3 48845      5.859 -23.175  37.573  1.00  0.00      SOLV H
ATOM  75605  OH2 TIP3 48846     12.713 -36.848  35.042  1.00  0.00      SOLV O
ATOM  75606  H1  TIP3 48846     13.453 -37.182  34.506  1.00  0.00      SOLV H
ATOM  75607  H2  TIP3 48846     13.187 -36.305  35.703  1.00  0.00      SOLV H
ATOM  75608  OH2 TIP3 48847     17.205 -34.816  37.569  1.00  0.00      SOLV O
ATOM  75609  H1  TIP3 48847     17.745 -35.297  38.215  1.00  0.00      SOLV H
ATOM  75610  H2  TIP3 48847     17.127 -33.961  38.052  1.00  0.00      SOLV H
ATOM  75611  OH2 TIP3 48848     20.620 -18.161  38.662  1.00  0.00      SOLV O
ATOM  75612  H1  TIP3 48848     20.687 -19.077  38.292  1.00  0.00      SOLV H
ATOM  75613  H2  TIP3 48848     20.167 -17.696  37.938  1.00  0.00      SOLV H
ATOM  75614  OH2 TIP3 48849     12.363 -38.084  50.281  1.00  0.00      SOLV O
ATOM  75615  H1  TIP3 48849     12.134 -38.953  50.646  1.00  0.00      SOLV H
ATOM  75616  H2  TIP3 48849     13.230 -37.941  50.717  1.00  0.00      SOLV H
ATOM  75617  OH2 TIP3 48850     14.512 -38.072  51.990  1.00  0.00      SOLV O
ATOM  75618  H1  TIP3 48850     15.451 -38.058  51.742  1.00  0.00      SOLV H
ATOM  75619  H2  TIP3 48850     14.434 -38.951  52.409  1.00  0.00      SOLV H
ATOM  75620  OH2 TIP3 48851      7.638 -22.419  34.478  1.00  0.00      SOLV O
ATOM  75621  H1  TIP3 48851      7.213 -22.590  35.322  1.00  0.00      SOLV H
ATOM  75622  H2  TIP3 48851      8.345 -23.078  34.458  1.00  0.00      SOLV H
ATOM  75623  OH2 TIP3 48852     22.715 -35.857  52.068  1.00  0.00      SOLV O
ATOM  75624  H1  TIP3 48852     22.816 -36.333  52.921  1.00  0.00      SOLV H
ATOM  75625  H2  TIP3 48852     23.639 -35.630  51.849  1.00  0.00      SOLV H
ATOM  75626  OH2 TIP3 48853     20.240 -19.679  50.805  1.00  0.00      SOLV O
ATOM  75627  H1  TIP3 48853     19.587 -20.024  50.161  1.00  0.00      SOLV H
ATOM  75628  H2  TIP3 48853     19.836 -18.808  50.995  1.00  0.00      SOLV H
ATOM  75629  OH2 TIP3 48854     35.081 -21.653  44.036  1.00  0.00      SOLV O
ATOM  75630  H1  TIP3 48854     35.394 -21.986  44.900  1.00  0.00      SOLV H
ATOM  75631  H2  TIP3 48854     34.914 -22.515  43.598  1.00  0.00      SOLV H
ATOM  75632  OH2 TIP3 48855     28.016 -24.567  45.770  1.00  0.00      SOLV O
ATOM  75633  H1  TIP3 48855     28.278 -25.300  46.359  1.00  0.00      SOLV H
ATOM  75634  H2  TIP3 48855     28.554 -23.847  46.123  1.00  0.00      SOLV H
ATOM  75635  OH2 TIP3 48856     27.409 -20.003  44.194  1.00  0.00      SOLV O
ATOM  75636  H1  TIP3 48856     27.420 -20.962  43.982  1.00  0.00      SOLV H
ATOM  75637  H2  TIP3 48856     28.354 -19.863  44.351  1.00  0.00      SOLV H
ATOM  75638  OH2 TIP3 48857     26.503 -27.281  39.657  1.00  0.00      SOLV O
ATOM  75639  H1  TIP3 48857     25.758 -26.656  39.731  1.00  0.00      SOLV H
ATOM  75640  H2  TIP3 48857     26.104 -27.962  39.092  1.00  0.00      SOLV H
ATOM  75641  OH2 TIP3 48858     26.310 -24.940  41.955  1.00  0.00      SOLV O
ATOM  75642  H1  TIP3 48858     26.775 -25.747  42.274  1.00  0.00      SOLV H
ATOM  75643  H2  TIP3 48858     26.916 -24.629  41.276  1.00  0.00      SOLV H
ATOM  75644  OH2 TIP3 48859     33.174 -13.768  42.837  1.00  0.00      SOLV O
ATOM  75645  H1  TIP3 48859     33.963 -14.224  42.474  1.00  0.00      SOLV H
ATOM  75646  H2  TIP3 48859     33.083 -14.167  43.709  1.00  0.00      SOLV H
ATOM  75647  OH2 TIP3 48860     32.811 -19.834  44.626  1.00  0.00      SOLV O
ATOM  75648  H1  TIP3 48860     33.233 -20.634  44.276  1.00  0.00      SOLV H
ATOM  75649  H2  TIP3 48860     33.461 -19.555  45.300  1.00  0.00      SOLV H
ATOM  75650  OH2 TIP3 48861     43.720 -24.979  45.499  1.00  0.00      SOLV O
ATOM  75651  H1  TIP3 48861     43.746 -24.312  46.216  1.00  0.00      SOLV H
ATOM  75652  H2  TIP3 48861     44.086 -24.468  44.758  1.00  0.00      SOLV H
ATOM  75653  OH2 TIP3 48862     37.602 -24.142  44.933  1.00  0.00      SOLV O
ATOM  75654  H1  TIP3 48862     38.097 -24.980  45.023  1.00  0.00      SOLV H
ATOM  75655  H2  TIP3 48862     37.485 -24.100  43.969  1.00  0.00      SOLV H
ATOM  75656  OH2 TIP3 48863     31.890 -28.228  42.226  1.00  0.00      SOLV O
ATOM  75657  H1  TIP3 48863     31.615 -27.425  41.739  1.00  0.00      SOLV H
ATOM  75658  H2  TIP3 48863     31.673 -28.908  41.547  1.00  0.00      SOLV H
ATOM  75659  OH2 TIP3 48864     39.097 -25.459  40.538  1.00  0.00      SOLV O
ATOM  75660  H1  TIP3 48864     39.744 -25.671  41.251  1.00  0.00      SOLV H
ATOM  75661  H2  TIP3 48864     39.618 -24.831  40.012  1.00  0.00      SOLV H
ATOM  75662  OH2 TIP3 48865     27.813 -27.050  42.841  1.00  0.00      SOLV O
ATOM  75663  H1  TIP3 48865     28.556 -27.352  43.398  1.00  0.00      SOLV H
ATOM  75664  H2  TIP3 48865     28.078 -27.421  41.977  1.00  0.00      SOLV H
ATOM  75665  OH2 TIP3 48866     32.121 -23.990  42.290  1.00  0.00      SOLV O
ATOM  75666  H1  TIP3 48866     32.984 -24.263  42.652  1.00  0.00      SOLV H
ATOM  75667  H2  TIP3 48866     31.882 -24.771  41.742  1.00  0.00      SOLV H
ATOM  75668  OH2 TIP3 48867     43.731 -23.412  47.771  1.00  0.00      SOLV O
ATOM  75669  H1  TIP3 48867     42.861 -23.009  47.561  1.00  0.00      SOLV H
ATOM  75670  H2  TIP3 48867     43.653 -23.506  48.732  1.00  0.00      SOLV H
ATOM  75671  OH2 TIP3 48868     31.105 -29.585  46.254  1.00  0.00      SOLV O
ATOM  75672  H1  TIP3 48868     30.566 -29.164  45.557  1.00  0.00      SOLV H
ATOM  75673  H2  TIP3 48868     30.420 -29.711  46.946  1.00  0.00      SOLV H
ATOM  75674  OH2 TIP3 48869     34.813 -18.316  40.010  1.00  0.00      SOLV O
ATOM  75675  H1  TIP3 48869     34.660 -18.622  39.103  1.00  0.00      SOLV H
ATOM  75676  H2  TIP3 48869     34.189 -17.558  40.034  1.00  0.00      SOLV H
ATOM  75677  OH2 TIP3 48870     31.013 -21.532  46.444  1.00  0.00      SOLV O
ATOM  75678  H1  TIP3 48870     30.140 -21.254  46.806  1.00  0.00      SOLV H
ATOM  75679  H2  TIP3 48870     31.353 -20.685  46.130  1.00  0.00      SOLV H
ATOM  75680  OH2 TIP3 48871     40.909 -25.596  42.567  1.00  0.00      SOLV O
ATOM  75681  H1  TIP3 48871     40.859 -26.351  43.167  1.00  0.00      SOLV H
ATOM  75682  H2  TIP3 48871     41.288 -24.904  43.135  1.00  0.00      SOLV H
ATOM  75683  OH2 TIP3 48872     30.027 -28.081  44.207  1.00  0.00      SOLV O
ATOM  75684  H1  TIP3 48872     30.451 -27.342  44.695  1.00  0.00      SOLV H
ATOM  75685  H2  TIP3 48872     30.704 -28.235  43.509  1.00  0.00      SOLV H
ATOM  75686  OH2 TIP3 48873     28.800 -20.218  47.344  1.00  0.00      SOLV O
ATOM  75687  H1  TIP3 48873     28.395 -19.386  47.040  1.00  0.00      SOLV H
ATOM  75688  H2  TIP3 48873     27.992 -20.650  47.709  1.00  0.00      SOLV H
ATOM  75689  OH2 TIP3 48874     25.178 -21.867  38.038  1.00  0.00      SOLV O
ATOM  75690  H1  TIP3 48874     24.752 -21.546  37.225  1.00  0.00      SOLV H
ATOM  75691  H2  TIP3 48874     25.082 -21.113  38.649  1.00  0.00      SOLV H
ATOM  75692  OH2 TIP3 48875     37.463 -15.707  44.959  1.00  0.00      SOLV O
ATOM  75693  H1  TIP3 48875     36.515 -15.945  45.021  1.00  0.00      SOLV H
ATOM  75694  H2  TIP3 48875     37.401 -14.776  44.668  1.00  0.00      SOLV H
ATOM  75695  OH2 TIP3 48876     41.635 -26.662  46.395  1.00  0.00      SOLV O
ATOM  75696  H1  TIP3 48876     40.771 -26.406  46.030  1.00  0.00      SOLV H
ATOM  75697  H2  TIP3 48876     42.261 -26.123  45.869  1.00  0.00      SOLV H
ATOM  75698  OH2 TIP3 48877     35.691 -30.915  43.748  1.00  0.00      SOLV O
ATOM  75699  H1  TIP3 48877     35.755 -31.883  43.640  1.00  0.00      SOLV H
ATOM  75700  H2  TIP3 48877     34.760 -30.835  44.052  1.00  0.00      SOLV H
ATOM  75701  OH2 TIP3 48878     35.235 -14.729  41.382  1.00  0.00      SOLV O
ATOM  75702  H1  TIP3 48878     35.884 -15.279  40.892  1.00  0.00      SOLV H
ATOM  75703  H2  TIP3 48878     35.632 -13.842  41.209  1.00  0.00      SOLV H
ATOM  75704  OH2 TIP3 48879     37.037 -16.261  40.041  1.00  0.00      SOLV O
ATOM  75705  H1  TIP3 48879     37.032 -16.904  39.312  1.00  0.00      SOLV H
ATOM  75706  H2  TIP3 48879     37.492 -16.732  40.740  1.00  0.00      SOLV H
ATOM  75707  OH2 TIP3 48880     39.120 -17.050  48.478  1.00  0.00      SOLV O
ATOM  75708  H1  TIP3 48880     39.378 -17.626  47.729  1.00  0.00      SOLV H
ATOM  75709  H2  TIP3 48880     38.978 -16.186  48.034  1.00  0.00      SOLV H
ATOM  75710  OH2 TIP3 48881     34.960 -21.767  38.287  1.00  0.00      SOLV O
ATOM  75711  H1  TIP3 48881     34.093 -21.415  37.998  1.00  0.00      SOLV H
ATOM  75712  H2  TIP3 48881     35.532 -21.533  37.538  1.00  0.00      SOLV H
ATOM  75713  OH2 TIP3 48882     35.479 -23.173  35.141  1.00  0.00      SOLV O
ATOM  75714  H1  TIP3 48882     36.026 -22.800  35.853  1.00  0.00      SOLV H
ATOM  75715  H2  TIP3 48882     36.167 -23.634  34.625  1.00  0.00      SOLV H
ATOM  75716  OH2 TIP3 48883     42.061 -19.909  46.551  1.00  0.00      SOLV O
ATOM  75717  H1  TIP3 48883     41.171 -19.499  46.587  1.00  0.00      SOLV H
ATOM  75718  H2  TIP3 48883     42.455 -19.415  45.805  1.00  0.00      SOLV H
ATOM  75719  OH2 TIP3 48884     38.087 -20.435  39.146  1.00  0.00      SOLV O
ATOM  75720  H1  TIP3 48884     37.333 -20.678  39.698  1.00  0.00      SOLV H
ATOM  75721  H2  TIP3 48884     38.846 -20.817  39.642  1.00  0.00      SOLV H
ATOM  75722  OH2 TIP3 48885     38.612 -22.179  48.266  1.00  0.00      SOLV O
ATOM  75723  H1  TIP3 48885     38.321 -21.555  48.956  1.00  0.00      SOLV H
ATOM  75724  H2  TIP3 48885     37.827 -22.185  47.684  1.00  0.00      SOLV H
ATOM  75725  OH2 TIP3 48886     29.990 -22.615  41.150  1.00  0.00      SOLV O
ATOM  75726  H1  TIP3 48886     29.769 -23.070  40.307  1.00  0.00      SOLV H
ATOM  75727  H2  TIP3 48886     30.768 -23.125  41.454  1.00  0.00      SOLV H
ATOM  75728  OH2 TIP3 48887     30.158 -18.926  43.870  1.00  0.00      SOLV O
ATOM  75729  H1  TIP3 48887     30.127 -19.313  42.982  1.00  0.00      SOLV H
ATOM  75730  H2  TIP3 48887     31.057 -19.171  44.162  1.00  0.00      SOLV H
ATOM  75731  OH2 TIP3 48888     30.787 -23.733  44.804  1.00  0.00      SOLV O
ATOM  75732  H1  TIP3 48888     31.182 -23.511  43.941  1.00  0.00      SOLV H
ATOM  75733  H2  TIP3 48888     30.851 -22.898  45.308  1.00  0.00      SOLV H
ATOM  75734  OH2 TIP3 48889     34.865 -16.400  45.377  1.00  0.00      SOLV O
ATOM  75735  H1  TIP3 48889     34.532 -15.700  45.973  1.00  0.00      SOLV H
ATOM  75736  H2  TIP3 48889     34.828 -17.199  45.934  1.00  0.00      SOLV H
ATOM  75737  OH2 TIP3 48890     30.235 -18.999  49.417  1.00  0.00      SOLV O
ATOM  75738  H1  TIP3 48890     29.472 -18.805  49.995  1.00  0.00      SOLV H
ATOM  75739  H2  TIP3 48890     29.795 -19.548  48.733  1.00  0.00      SOLV H
ATOM  75740  OH2 TIP3 48891     37.309 -21.579  36.747  1.00  0.00      SOLV O
ATOM  75741  H1  TIP3 48891     37.657 -21.086  37.518  1.00  0.00      SOLV H
ATOM  75742  H2  TIP3 48891     37.628 -21.021  35.996  1.00  0.00      SOLV H
ATOM  75743  OH2 TIP3 48892     28.521 -23.823  48.684  1.00  0.00      SOLV O
ATOM  75744  H1  TIP3 48892     28.300 -23.230  49.431  1.00  0.00      SOLV H
ATOM  75745  H2  TIP3 48892     27.635 -24.201  48.508  1.00  0.00      SOLV H
ATOM  75746  OH2 TIP3 48893     32.911 -16.134  40.368  1.00  0.00      SOLV O
ATOM  75747  H1  TIP3 48893     33.318 -15.511  40.988  1.00  0.00      SOLV H
ATOM  75748  H2  TIP3 48893     32.208 -15.596  39.975  1.00  0.00      SOLV H
ATOM  75749  OH2 TIP3 48894     27.757 -17.904  50.187  1.00  0.00      SOLV O
ATOM  75750  H1  TIP3 48894     27.598 -18.016  49.229  1.00  0.00      SOLV H
ATOM  75751  H2  TIP3 48894     26.972 -18.377  50.556  1.00  0.00      SOLV H
ATOM  75752  OH2 TIP3 48895     43.563 -28.181  36.612  1.00  0.00      SOLV O
ATOM  75753  H1  TIP3 48895     42.657 -28.294  36.970  1.00  0.00      SOLV H
ATOM  75754  H2  TIP3 48895     43.555 -27.240  36.350  1.00  0.00      SOLV H
ATOM  75755  OH2 TIP3 48896     29.343 -23.816  38.696  1.00  0.00      SOLV O
ATOM  75756  H1  TIP3 48896     28.765 -23.312  38.085  1.00  0.00      SOLV H
ATOM  75757  H2  TIP3 48896     29.044 -24.719  38.531  1.00  0.00      SOLV H
ATOM  75758  OH2 TIP3 48897     39.821 -14.203  35.107  1.00  0.00      SOLV O
ATOM  75759  H1  TIP3 48897     39.732 -13.228  35.216  1.00  0.00      SOLV H
ATOM  75760  H2  TIP3 48897     40.794 -14.305  35.111  1.00  0.00      SOLV H
ATOM  75761  OH2 TIP3 48898     24.820 -22.912  47.588  1.00  0.00      SOLV O
ATOM  75762  H1  TIP3 48898     24.338 -23.057  46.748  1.00  0.00      SOLV H
ATOM  75763  H2  TIP3 48898     25.218 -23.793  47.751  1.00  0.00      SOLV H
ATOM  75764  OH2 TIP3 48899     23.702 -20.284  44.257  1.00  0.00      SOLV O
ATOM  75765  H1  TIP3 48899     24.642 -20.161  44.431  1.00  0.00      SOLV H
ATOM  75766  H2  TIP3 48899     23.282 -19.695  44.900  1.00  0.00      SOLV H
ATOM  75767  OH2 TIP3 48900     40.702 -13.641  50.191  1.00  0.00      SOLV O
ATOM  75768  H1  TIP3 48900     40.844 -14.600  50.103  1.00  0.00      SOLV H
ATOM  75769  H2  TIP3 48900     39.762 -13.628  50.481  1.00  0.00      SOLV H
ATOM  75770  OH2 TIP3 48901     32.156 -17.041  48.880  1.00  0.00      SOLV O
ATOM  75771  H1  TIP3 48901     32.301 -16.531  49.690  1.00  0.00      SOLV H
ATOM  75772  H2  TIP3 48901     31.550 -17.757  49.179  1.00  0.00      SOLV H
ATOM  75773  OH2 TIP3 48902     31.623 -13.445  38.738  1.00  0.00      SOLV O
ATOM  75774  H1  TIP3 48902     31.402 -13.483  37.789  1.00  0.00      SOLV H
ATOM  75775  H2  TIP3 48902     31.144 -12.651  39.041  1.00  0.00      SOLV H
ATOM  75776  OH2 TIP3 48903     25.818 -16.662  40.627  1.00  0.00      SOLV O
ATOM  75777  H1  TIP3 48903     26.126 -16.940  41.518  1.00  0.00      SOLV H
ATOM  75778  H2  TIP3 48903     25.252 -17.424  40.411  1.00  0.00      SOLV H
ATOM  75779  OH2 TIP3 48904     34.509 -13.172  35.631  1.00  0.00      SOLV O
ATOM  75780  H1  TIP3 48904     35.282 -13.650  35.256  1.00  0.00      SOLV H
ATOM  75781  H2  TIP3 48904     34.644 -13.301  36.594  1.00  0.00      SOLV H
ATOM  75782  OH2 TIP3 48905     34.336 -13.380  38.410  1.00  0.00      SOLV O
ATOM  75783  H1  TIP3 48905     33.389 -13.526  38.635  1.00  0.00      SOLV H
ATOM  75784  H2  TIP3 48905     34.781 -13.911  39.086  1.00  0.00      SOLV H
ATOM  75785  OH2 TIP3 48906     40.786 -22.717  50.510  1.00  0.00      SOLV O
ATOM  75786  H1  TIP3 48906     40.111 -22.536  49.841  1.00  0.00      SOLV H
ATOM  75787  H2  TIP3 48906     41.111 -23.595  50.232  1.00  0.00      SOLV H
ATOM  75788  OH2 TIP3 48907     26.457 -20.889  48.475  1.00  0.00      SOLV O
ATOM  75789  H1  TIP3 48907     26.766 -21.212  49.349  1.00  0.00      SOLV H
ATOM  75790  H2  TIP3 48907     25.838 -21.603  48.210  1.00  0.00      SOLV H
ATOM  75791  OH2 TIP3 48908     32.955 -30.891  44.498  1.00  0.00      SOLV O
ATOM  75792  H1  TIP3 48908     32.183 -31.290  44.036  1.00  0.00      SOLV H
ATOM  75793  H2  TIP3 48908     32.477 -30.245  45.050  1.00  0.00      SOLV H
ATOM  75794  OH2 TIP3 48909     37.438 -29.613  47.892  1.00  0.00      SOLV O
ATOM  75795  H1  TIP3 48909     37.992 -29.956  48.619  1.00  0.00      SOLV H
ATOM  75796  H2  TIP3 48909     36.579 -30.065  48.040  1.00  0.00      SOLV H
ATOM  75797  OH2 TIP3 48910     39.177 -24.984  48.734  1.00  0.00      SOLV O
ATOM  75798  H1  TIP3 48910     38.587 -25.354  49.429  1.00  0.00      SOLV H
ATOM  75799  H2  TIP3 48910     38.769 -24.123  48.545  1.00  0.00      SOLV H
ATOM  75800  OH2 TIP3 48911     38.355 -20.229  34.628  1.00  0.00      SOLV O
ATOM  75801  H1  TIP3 48911     38.286 -20.358  33.661  1.00  0.00      SOLV H
ATOM  75802  H2  TIP3 48911     39.051 -19.549  34.668  1.00  0.00      SOLV H
ATOM  75803  OH2 TIP3 48912     36.286 -27.422  35.291  1.00  0.00      SOLV O
ATOM  75804  H1  TIP3 48912     35.800 -27.682  36.096  1.00  0.00      SOLV H
ATOM  75805  H2  TIP3 48912     36.097 -28.198  34.729  1.00  0.00      SOLV H
ATOM  75806  OH2 TIP3 48913     31.289 -26.196  45.784  1.00  0.00      SOLV O
ATOM  75807  H1  TIP3 48913     30.575 -26.327  46.445  1.00  0.00      SOLV H
ATOM  75808  H2  TIP3 48913     31.043 -25.316  45.411  1.00  0.00      SOLV H
ATOM  75809  OH2 TIP3 48914     31.275 -26.078  40.648  1.00  0.00      SOLV O
ATOM  75810  H1  TIP3 48914     30.410 -26.525  40.514  1.00  0.00      SOLV H
ATOM  75811  H2  TIP3 48914     31.674 -26.216  39.757  1.00  0.00      SOLV H
ATOM  75812  OH2 TIP3 48915     36.399 -23.747  39.477  1.00  0.00      SOLV O
ATOM  75813  H1  TIP3 48915     35.740 -23.119  39.099  1.00  0.00      SOLV H
ATOM  75814  H2  TIP3 48915     37.051 -23.797  38.753  1.00  0.00      SOLV H
ATOM  75815  OH2 TIP3 48916     35.392 -23.876  50.803  1.00  0.00      SOLV O
ATOM  75816  H1  TIP3 48916     35.185 -24.782  51.126  1.00  0.00      SOLV H
ATOM  75817  H2  TIP3 48916     36.236 -23.707  51.257  1.00  0.00      SOLV H
ATOM  75818  OH2 TIP3 48917     37.384 -23.965  42.126  1.00  0.00      SOLV O
ATOM  75819  H1  TIP3 48917     36.916 -23.688  41.312  1.00  0.00      SOLV H
ATOM  75820  H2  TIP3 48917     37.945 -24.663  41.725  1.00  0.00      SOLV H
ATOM  75821  OH2 TIP3 48918     29.091 -26.687  47.421  1.00  0.00      SOLV O
ATOM  75822  H1  TIP3 48918     28.934 -26.293  48.290  1.00  0.00      SOLV H
ATOM  75823  H2  TIP3 48918     28.948 -27.634  47.609  1.00  0.00      SOLV H
ATOM  75824  OH2 TIP3 48919     33.074 -28.095  34.153  1.00  0.00      SOLV O
ATOM  75825  H1  TIP3 48919     32.822 -28.516  35.006  1.00  0.00      SOLV H
ATOM  75826  H2  TIP3 48919     32.200 -27.834  33.823  1.00  0.00      SOLV H
ATOM  75827  OH2 TIP3 48920     26.811 -30.557  41.377  1.00  0.00      SOLV O
ATOM  75828  H1  TIP3 48920     27.490 -30.413  42.065  1.00  0.00      SOLV H
ATOM  75829  H2  TIP3 48920     27.317 -30.717  40.555  1.00  0.00      SOLV H
ATOM  75830  OH2 TIP3 48921     27.863 -29.251  37.047  1.00  0.00      SOLV O
ATOM  75831  H1  TIP3 48921     28.187 -28.791  36.256  1.00  0.00      SOLV H
ATOM  75832  H2  TIP3 48921     26.929 -28.981  37.082  1.00  0.00      SOLV H
ATOM  75833  OH2 TIP3 48922     36.197 -22.710  46.742  1.00  0.00      SOLV O
ATOM  75834  H1  TIP3 48922     36.730 -23.273  46.131  1.00  0.00      SOLV H
ATOM  75835  H2  TIP3 48922     35.865 -23.405  47.351  1.00  0.00      SOLV H
ATOM  75836  OH2 TIP3 48923     34.593 -27.463  41.613  1.00  0.00      SOLV O
ATOM  75837  H1  TIP3 48923     33.696 -27.792  41.830  1.00  0.00      SOLV H
ATOM  75838  H2  TIP3 48923     35.056 -27.609  42.452  1.00  0.00      SOLV H
ATOM  75839  OH2 TIP3 48924     29.120 -27.797  40.454  1.00  0.00      SOLV O
ATOM  75840  H1  TIP3 48924     28.230 -27.796  40.034  1.00  0.00      SOLV H
ATOM  75841  H2  TIP3 48924     29.528 -28.586  40.059  1.00  0.00      SOLV H
ATOM  75842  OH2 TIP3 48925     32.382 -26.498  38.181  1.00  0.00      SOLV O
ATOM  75843  H1  TIP3 48925     33.301 -26.179  38.192  1.00  0.00      SOLV H
ATOM  75844  H2  TIP3 48925     32.020 -26.154  37.336  1.00  0.00      SOLV H
ATOM  75845  OH2 TIP3 48926     38.844 -26.660  44.800  1.00  0.00      SOLV O
ATOM  75846  H1  TIP3 48926     38.302 -26.883  45.591  1.00  0.00      SOLV H
ATOM  75847  H2  TIP3 48926     38.463 -27.263  44.139  1.00  0.00      SOLV H
ATOM  75848  OH2 TIP3 48927     31.040 -25.886  35.782  1.00  0.00      SOLV O
ATOM  75849  H1  TIP3 48927     30.473 -26.312  35.114  1.00  0.00      SOLV H
ATOM  75850  H2  TIP3 48927     31.618 -25.346  35.210  1.00  0.00      SOLV H
ATOM  75851  OH2 TIP3 48928     36.784 -10.964  51.216  1.00  0.00      SOLV O
ATOM  75852  H1  TIP3 48928     36.903 -10.476  50.380  1.00  0.00      SOLV H
ATOM  75853  H2  TIP3 48928     37.325 -10.435  51.829  1.00  0.00      SOLV H
ATOM  75854  OH2 TIP3 48929     27.703 -21.991  50.715  1.00  0.00      SOLV O
ATOM  75855  H1  TIP3 48929     28.278 -21.743  51.466  1.00  0.00      SOLV H
ATOM  75856  H2  TIP3 48929     26.909 -22.294  51.207  1.00  0.00      SOLV H
ATOM  75857  OH2 TIP3 48930     34.734 -24.459  43.536  1.00  0.00      SOLV O
ATOM  75858  H1  TIP3 48930     35.489 -24.796  43.031  1.00  0.00      SOLV H
ATOM  75859  H2  TIP3 48930     34.694 -25.095  44.277  1.00  0.00      SOLV H
ATOM  75860  OH2 TIP3 48931     31.445 -29.716  40.012  1.00  0.00      SOLV O
ATOM  75861  H1  TIP3 48931     31.129 -30.641  40.057  1.00  0.00      SOLV H
ATOM  75862  H2  TIP3 48931     32.018 -29.731  39.236  1.00  0.00      SOLV H
ATOM  75863  OH2 TIP3 48932     34.094 -26.364  45.874  1.00  0.00      SOLV O
ATOM  75864  H1  TIP3 48932     33.124 -26.230  45.918  1.00  0.00      SOLV H
ATOM  75865  H2  TIP3 48932     34.421 -25.931  46.684  1.00  0.00      SOLV H
ATOM  75866  OH2 TIP3 48933     32.533 -20.493  37.694  1.00  0.00      SOLV O
ATOM  75867  H1  TIP3 48933     31.988 -21.190  37.260  1.00  0.00      SOLV H
ATOM  75868  H2  TIP3 48933     32.153 -20.481  38.602  1.00  0.00      SOLV H
ATOM  75869  OH2 TIP3 48934     39.616 -18.734  46.362  1.00  0.00      SOLV O
ATOM  75870  H1  TIP3 48934     39.951 -18.039  45.743  1.00  0.00      SOLV H
ATOM  75871  H2  TIP3 48934     38.799 -19.017  45.943  1.00  0.00      SOLV H
ATOM  75872  OH2 TIP3 48935     38.556 -25.987  35.781  1.00  0.00      SOLV O
ATOM  75873  H1  TIP3 48935     37.634 -26.283  35.595  1.00  0.00      SOLV H
ATOM  75874  H2  TIP3 48935     38.437 -25.131  36.238  1.00  0.00      SOLV H
ATOM  75875  OH2 TIP3 48936     33.857 -19.648  48.744  1.00  0.00      SOLV O
ATOM  75876  H1  TIP3 48936     33.882 -20.230  49.520  1.00  0.00      SOLV H
ATOM  75877  H2  TIP3 48936     33.286 -18.932  49.045  1.00  0.00      SOLV H
ATOM  75878  OH2 TIP3 48937     38.554 -23.902  37.536  1.00  0.00      SOLV O
ATOM  75879  H1  TIP3 48937     39.458 -23.770  37.886  1.00  0.00      SOLV H
ATOM  75880  H2  TIP3 48937     38.362 -23.051  37.095  1.00  0.00      SOLV H
ATOM  75881  OH2 TIP3 48938     28.291 -22.535  43.463  1.00  0.00      SOLV O
ATOM  75882  H1  TIP3 48938     28.788 -22.598  42.626  1.00  0.00      SOLV H
ATOM  75883  H2  TIP3 48938     28.441 -23.407  43.862  1.00  0.00      SOLV H
ATOM  75884  OH2 TIP3 48939     34.001 -18.377  36.666  1.00  0.00      SOLV O
ATOM  75885  H1  TIP3 48939     33.374 -17.651  36.889  1.00  0.00      SOLV H
ATOM  75886  H2  TIP3 48939     33.477 -19.157  36.942  1.00  0.00      SOLV H
ATOM  75887  OH2 TIP3 48940     26.026 -25.167  48.670  1.00  0.00      SOLV O
ATOM  75888  H1  TIP3 48940     26.062 -25.522  49.582  1.00  0.00      SOLV H
ATOM  75889  H2  TIP3 48940     25.478 -25.837  48.218  1.00  0.00      SOLV H
ATOM  75890  OH2 TIP3 48941     32.707 -23.165  50.844  1.00  0.00      SOLV O
ATOM  75891  H1  TIP3 48941     32.379 -23.669  50.077  1.00  0.00      SOLV H
ATOM  75892  H2  TIP3 48941     33.676 -23.267  50.739  1.00  0.00      SOLV H
ATOM  75893  OH2 TIP3 48942     35.129 -16.748  48.732  1.00  0.00      SOLV O
ATOM  75894  H1  TIP3 48942     34.172 -16.790  48.604  1.00  0.00      SOLV H
ATOM  75895  H2  TIP3 48942     35.181 -16.400  49.652  1.00  0.00      SOLV H
ATOM  75896  OH2 TIP3 48943     42.997 -22.057  37.245  1.00  0.00      SOLV O
ATOM  75897  H1  TIP3 48943     42.589 -22.451  36.438  1.00  0.00      SOLV H
ATOM  75898  H2  TIP3 48943     42.869 -21.117  37.006  1.00  0.00      SOLV H
ATOM  75899  OH2 TIP3 48944     41.279 -16.547  50.010  1.00  0.00      SOLV O
ATOM  75900  H1  TIP3 48944     40.355 -16.674  49.694  1.00  0.00      SOLV H
ATOM  75901  H2  TIP3 48944     41.751 -16.512  49.148  1.00  0.00      SOLV H
ATOM  75902  OH2 TIP3 48945     38.618 -14.375  37.594  1.00  0.00      SOLV O
ATOM  75903  H1  TIP3 48945     38.473 -15.275  37.906  1.00  0.00      SOLV H
ATOM  75904  H2  TIP3 48945     39.006 -14.504  36.708  1.00  0.00      SOLV H
ATOM  75905  OH2 TIP3 48946     29.297 -18.566  40.751  1.00  0.00      SOLV O
ATOM  75906  H1  TIP3 48946     29.288 -17.622  40.500  1.00  0.00      SOLV H
ATOM  75907  H2  TIP3 48946     28.379 -18.808  40.575  1.00  0.00      SOLV H
ATOM  75908  OH2 TIP3 48947     26.975 -24.886  35.253  1.00  0.00      SOLV O
ATOM  75909  H1  TIP3 48947     27.268 -24.125  35.789  1.00  0.00      SOLV H
ATOM  75910  H2  TIP3 48947     26.112 -25.097  35.680  1.00  0.00      SOLV H
ATOM  75911  OH2 TIP3 48948     31.347 -20.339  40.232  1.00  0.00      SOLV O
ATOM  75912  H1  TIP3 48948     30.706 -19.620  40.414  1.00  0.00      SOLV H
ATOM  75913  H2  TIP3 48948     30.867 -21.104  40.605  1.00  0.00      SOLV H
ATOM  75914  OH2 TIP3 48949     30.328 -16.066  46.853  1.00  0.00      SOLV O
ATOM  75915  H1  TIP3 48949     30.677 -15.270  46.400  1.00  0.00      SOLV H
ATOM  75916  H2  TIP3 48949     31.147 -16.452  47.218  1.00  0.00      SOLV H
ATOM  75917  OH2 TIP3 48950     28.413 -15.997  39.825  1.00  0.00      SOLV O
ATOM  75918  H1  TIP3 48950     27.469 -16.176  40.015  1.00  0.00      SOLV H
ATOM  75919  H2  TIP3 48950     28.494 -15.070  40.135  1.00  0.00      SOLV H
ATOM  75920  OH2 TIP3 48951     35.001 -19.086  46.305  1.00  0.00      SOLV O
ATOM  75921  H1  TIP3 48951     34.607 -19.232  47.199  1.00  0.00      SOLV H
ATOM  75922  H2  TIP3 48951     35.900 -19.380  46.498  1.00  0.00      SOLV H
ATOM  75923  OH2 TIP3 48952     36.923 -17.085  35.449  1.00  0.00      SOLV O
ATOM  75924  H1  TIP3 48952     37.307 -17.427  36.281  1.00  0.00      SOLV H
ATOM  75925  H2  TIP3 48952     36.046 -17.498  35.475  1.00  0.00      SOLV H
ATOM  75926  OH2 TIP3 48953     36.170 -13.684  48.673  1.00  0.00      SOLV O
ATOM  75927  H1  TIP3 48953     35.531 -14.281  48.250  1.00  0.00      SOLV H
ATOM  75928  H2  TIP3 48953     36.037 -12.859  48.155  1.00  0.00      SOLV H
ATOM  75929  OH2 TIP3 48954     39.667 -11.517  35.725  1.00  0.00      SOLV O
ATOM  75930  H1  TIP3 48954     40.043 -10.660  35.456  1.00  0.00      SOLV H
ATOM  75931  H2  TIP3 48954     38.756 -11.218  35.935  1.00  0.00      SOLV H
ATOM  75932  OH2 TIP3 48955     29.046 -29.599  48.157  1.00  0.00      SOLV O
ATOM  75933  H1  TIP3 48955     28.076 -29.673  48.098  1.00  0.00      SOLV H
ATOM  75934  H2  TIP3 48955     29.268 -30.383  48.689  1.00  0.00      SOLV H
ATOM  75935  OH2 TIP3 48956     38.150 -17.966  37.838  1.00  0.00      SOLV O
ATOM  75936  H1  TIP3 48956     38.110 -18.870  38.208  1.00  0.00      SOLV H
ATOM  75937  H2  TIP3 48956     39.119 -17.821  37.827  1.00  0.00      SOLV H
ATOM  75938  OH2 TIP3 48957     25.037 -18.553  46.564  1.00  0.00      SOLV O
ATOM  75939  H1  TIP3 48957     25.375 -19.439  46.756  1.00  0.00      SOLV H
ATOM  75940  H2  TIP3 48957     24.829 -18.232  47.450  1.00  0.00      SOLV H
ATOM  75941  OH2 TIP3 48958     30.958 -18.052  33.902  1.00  0.00      SOLV O
ATOM  75942  H1  TIP3 48958     31.332 -18.814  33.424  1.00  0.00      SOLV H
ATOM  75943  H2  TIP3 48958     30.636 -18.478  34.723  1.00  0.00      SOLV H
ATOM  75944  OH2 TIP3 48959     29.928 -18.824  36.360  1.00  0.00      SOLV O
ATOM  75945  H1  TIP3 48959     30.420 -19.208  37.097  1.00  0.00      SOLV H
ATOM  75946  H2  TIP3 48959     29.753 -17.912  36.681  1.00  0.00      SOLV H
ATOM  75947  OH2 TIP3 48960     27.599 -22.609  36.948  1.00  0.00      SOLV O
ATOM  75948  H1  TIP3 48960     26.764 -22.470  37.445  1.00  0.00      SOLV H
ATOM  75949  H2  TIP3 48960     27.710 -21.725  36.555  1.00  0.00      SOLV H
ATOM  75950  OH2 TIP3 48961     37.510 -26.965  47.171  1.00  0.00      SOLV O
ATOM  75951  H1  TIP3 48961     38.111 -26.636  47.854  1.00  0.00      SOLV H
ATOM  75952  H2  TIP3 48961     37.387 -27.902  47.437  1.00  0.00      SOLV H
ATOM  75953  OH2 TIP3 48962     38.430 -27.142  38.383  1.00  0.00      SOLV O
ATOM  75954  H1  TIP3 48962     38.430 -26.663  37.532  1.00  0.00      SOLV H
ATOM  75955  H2  TIP3 48962     38.611 -26.428  39.026  1.00  0.00      SOLV H
ATOM  75956  OH2 TIP3 48963     32.131 -16.412  37.033  1.00  0.00      SOLV O
ATOM  75957  H1  TIP3 48963     31.171 -16.317  37.190  1.00  0.00      SOLV H
ATOM  75958  H2  TIP3 48963     32.316 -15.592  36.555  1.00  0.00      SOLV H
ATOM  75959  OH2 TIP3 48964     35.061 -26.239  39.102  1.00  0.00      SOLV O
ATOM  75960  H1  TIP3 48964     35.593 -25.441  39.279  1.00  0.00      SOLV H
ATOM  75961  H2  TIP3 48964     34.845 -26.547  40.008  1.00  0.00      SOLV H
ATOM  75962  OH2 TIP3 48965     35.397 -24.964  48.147  1.00  0.00      SOLV O
ATOM  75963  H1  TIP3 48965     35.204 -24.673  49.059  1.00  0.00      SOLV H
ATOM  75964  H2  TIP3 48965     36.029 -25.688  48.292  1.00  0.00      SOLV H
ATOM  75965  OH2 TIP3 48966     36.739 -28.814  39.892  1.00  0.00      SOLV O
ATOM  75966  H1  TIP3 48966     36.371 -28.267  40.609  1.00  0.00      SOLV H
ATOM  75967  H2  TIP3 48966     37.318 -28.163  39.434  1.00  0.00      SOLV H
ATOM  75968  OH2 TIP3 48967     29.347 -16.250  37.152  1.00  0.00      SOLV O
ATOM  75969  H1  TIP3 48967     29.061 -15.464  36.633  1.00  0.00      SOLV H
ATOM  75970  H2  TIP3 48967     28.941 -16.067  38.024  1.00  0.00      SOLV H
ATOM  75971  OH2 TIP3 48968     32.524 -29.082  36.638  1.00  0.00      SOLV O
ATOM  75972  H1  TIP3 48968     32.064 -28.387  37.128  1.00  0.00      SOLV H
ATOM  75973  H2  TIP3 48968     33.433 -29.025  36.992  1.00  0.00      SOLV H
ATOM  75974  OH2 TIP3 48969     41.828 -25.024  49.181  1.00  0.00      SOLV O
ATOM  75975  H1  TIP3 48969     40.868 -25.196  49.046  1.00  0.00      SOLV H
ATOM  75976  H2  TIP3 48969     42.137 -25.130  48.271  1.00  0.00      SOLV H
ATOM  75977  OH2 TIP3 48970     39.222 -21.978  43.004  1.00  0.00      SOLV O
ATOM  75978  H1  TIP3 48970     38.590 -22.711  42.897  1.00  0.00      SOLV H
ATOM  75979  H2  TIP3 48970     39.898 -22.389  43.588  1.00  0.00      SOLV H
ATOM  75980  OH2 TIP3 48971     27.356 -20.046  35.645  1.00  0.00      SOLV O
ATOM  75981  H1  TIP3 48971     27.744 -19.237  36.015  1.00  0.00      SOLV H
ATOM  75982  H2  TIP3 48971     28.052 -20.283  34.999  1.00  0.00      SOLV H
ATOM  75983  OH2 TIP3 48972     28.114 -27.413  34.864  1.00  0.00      SOLV O
ATOM  75984  H1  TIP3 48972     27.775 -26.533  35.114  1.00  0.00      SOLV H
ATOM  75985  H2  TIP3 48972     27.328 -27.866  34.544  1.00  0.00      SOLV H
ATOM  75986  OH2 TIP3 48973     37.188 -12.899  44.768  1.00  0.00      SOLV O
ATOM  75987  H1  TIP3 48973     36.827 -12.281  44.095  1.00  0.00      SOLV H
ATOM  75988  H2  TIP3 48973     38.077 -12.495  44.884  1.00  0.00      SOLV H
ATOM  75989  OH2 TIP3 48974     30.629 -31.998  43.554  1.00  0.00      SOLV O
ATOM  75990  H1  TIP3 48974     30.485 -32.088  42.586  1.00  0.00      SOLV H
ATOM  75991  H2  TIP3 48974     30.526 -32.925  43.860  1.00  0.00      SOLV H
ATOM  75992  OH2 TIP3 48975     25.047 -19.282  39.599  1.00  0.00      SOLV O
ATOM  75993  H1  TIP3 48975     24.104 -19.224  39.803  1.00  0.00      SOLV H
ATOM  75994  H2  TIP3 48975     25.102 -18.729  38.799  1.00  0.00      SOLV H
ATOM  75995  OH2 TIP3 48976     23.445 -16.954  51.104  1.00  0.00      SOLV O
ATOM  75996  H1  TIP3 48976     24.092 -16.978  51.840  1.00  0.00      SOLV H
ATOM  75997  H2  TIP3 48976     23.328 -17.900  50.915  1.00  0.00      SOLV H
ATOM  75998  OH2 TIP3 48977     28.398 -16.319  52.372  1.00  0.00      SOLV O
ATOM  75999  H1  TIP3 48977     29.018 -16.739  52.986  1.00  0.00      SOLV H
ATOM  76000  H2  TIP3 48977     28.072 -17.078  51.855  1.00  0.00      SOLV H
ATOM  76001  OH2 TIP3 48978     32.267 -15.637  34.044  1.00  0.00      SOLV O
ATOM  76002  H1  TIP3 48978     31.781 -16.493  34.098  1.00  0.00      SOLV H
ATOM  76003  H2  TIP3 48978     33.141 -15.954  33.759  1.00  0.00      SOLV H
ATOM  76004  OH2 TIP3 48979     34.930 -16.020  51.365  1.00  0.00      SOLV O
ATOM  76005  H1  TIP3 48979     34.820 -16.852  51.877  1.00  0.00      SOLV H
ATOM  76006  H2  TIP3 48979     35.465 -15.473  51.975  1.00  0.00      SOLV H
ATOM  76007  OH2 TIP3 48980     36.572 -14.364  34.264  1.00  0.00      SOLV O
ATOM  76008  H1  TIP3 48980     37.093 -15.023  34.750  1.00  0.00      SOLV H
ATOM  76009  H2  TIP3 48980     37.232 -13.988  33.649  1.00  0.00      SOLV H
ATOM  76010  OH2 TIP3 48981     25.453 -22.905  51.976  1.00  0.00      SOLV O
ATOM  76011  H1  TIP3 48981     25.785 -23.808  51.817  1.00  0.00      SOLV H
ATOM  76012  H2  TIP3 48981     24.634 -22.907  51.434  1.00  0.00      SOLV H
ATOM  76013  OH2 TIP3 48982     29.346 -21.270  34.025  1.00  0.00      SOLV O
ATOM  76014  H1  TIP3 48982     29.737 -21.807  34.731  1.00  0.00      SOLV H
ATOM  76015  H2  TIP3 48982     30.157 -20.978  33.557  1.00  0.00      SOLV H
ATOM  76016  OH2 TIP3 48983     31.647 -20.659  51.430  1.00  0.00      SOLV O
ATOM  76017  H1  TIP3 48983     31.302 -20.536  50.534  1.00  0.00      SOLV H
ATOM  76018  H2  TIP3 48983     32.109 -21.524  51.350  1.00  0.00      SOLV H
ATOM  76019  OH2 TIP3 48984     34.164 -18.257  33.870  1.00  0.00      SOLV O
ATOM  76020  H1  TIP3 48984     33.962 -18.359  34.819  1.00  0.00      SOLV H
ATOM  76021  H2  TIP3 48984     34.337 -19.192  33.623  1.00  0.00      SOLV H
ATOM  76022  OH2 TIP3 48985     37.078 -18.921  48.778  1.00  0.00      SOLV O
ATOM  76023  H1  TIP3 48985     37.741 -18.200  48.771  1.00  0.00      SOLV H
ATOM  76024  H2  TIP3 48985     36.256 -18.407  48.871  1.00  0.00      SOLV H
ATOM  76025  OH2 TIP3 48986     27.151 -25.247  51.417  1.00  0.00      SOLV O
ATOM  76026  H1  TIP3 48986     27.908 -25.838  51.356  1.00  0.00      SOLV H
ATOM  76027  H2  TIP3 48986     27.042 -25.185  52.388  1.00  0.00      SOLV H
ATOM  76028  OH2 TIP3 48987     31.195 -22.616  36.501  1.00  0.00      SOLV O
ATOM  76029  H1  TIP3 48987     30.793 -23.289  37.072  1.00  0.00      SOLV H
ATOM  76030  H2  TIP3 48987     31.698 -23.171  35.868  1.00  0.00      SOLV H
ATOM  76031  OH2 TIP3 48988     31.218 -24.931  48.856  1.00  0.00      SOLV O
ATOM  76032  H1  TIP3 48988     30.330 -24.528  48.911  1.00  0.00      SOLV H
ATOM  76033  H2  TIP3 48988     31.630 -24.411  48.141  1.00  0.00      SOLV H
ATOM  76034  OH2 TIP3 48989     32.767 -24.028  34.686  1.00  0.00      SOLV O
ATOM  76035  H1  TIP3 48989     32.669 -23.909  33.721  1.00  0.00      SOLV H
ATOM  76036  H2  TIP3 48989     33.682 -23.714  34.833  1.00  0.00      SOLV H
ATOM  76037  OH2 TIP3 48990     35.139 -20.801  52.190  1.00  0.00      SOLV O
ATOM  76038  H1  TIP3 48990     36.077 -20.654  52.019  1.00  0.00      SOLV H
ATOM  76039  H2  TIP3 48990     35.156 -21.630  52.699  1.00  0.00      SOLV H
ATOM  76040  OH2 TIP3 48991     40.766 -18.732  34.186  1.00  0.00      SOLV O
ATOM  76041  H1  TIP3 48991     40.782 -19.050  33.263  1.00  0.00      SOLV H
ATOM  76042  H2  TIP3 48991     40.386 -17.835  34.038  1.00  0.00      SOLV H
ATOM  76043  OH2 TIP3 48992     32.573 -27.194  49.825  1.00  0.00      SOLV O
ATOM  76044  H1  TIP3 48992     32.781 -27.849  49.132  1.00  0.00      SOLV H
ATOM  76045  H2  TIP3 48992     32.125 -26.487  49.316  1.00  0.00      SOLV H
ATOM  76046  OH2 TIP3 48993     33.381 -28.671  47.418  1.00  0.00      SOLV O
ATOM  76047  H1  TIP3 48993     33.695 -28.038  46.746  1.00  0.00      SOLV H
ATOM  76048  H2  TIP3 48993     32.544 -28.992  47.013  1.00  0.00      SOLV H
ATOM  76049  OH2 TIP3 48994     32.965 -23.060  47.634  1.00  0.00      SOLV O
ATOM  76050  H1  TIP3 48994     33.780 -22.883  47.151  1.00  0.00      SOLV H
ATOM  76051  H2  TIP3 48994     32.333 -22.423  47.247  1.00  0.00      SOLV H
ATOM  76052  OH2 TIP3 48995     37.831 -23.690  52.535  1.00  0.00      SOLV O
ATOM  76053  H1  TIP3 48995     38.416 -24.464  52.536  1.00  0.00      SOLV H
ATOM  76054  H2  TIP3 48995     38.468 -22.963  52.566  1.00  0.00      SOLV H
ATOM  76055  OH2 TIP3 48996     38.222 -20.548  50.663  1.00  0.00      SOLV O
ATOM  76056  H1  TIP3 48996     37.688 -19.965  50.082  1.00  0.00      SOLV H
ATOM  76057  H2  TIP3 48996     39.114 -20.156  50.523  1.00  0.00      SOLV H
ATOM  76058  OH2 TIP3 48997     30.682 -26.749  51.871  1.00  0.00      SOLV O
ATOM  76059  H1  TIP3 48997     30.111 -27.526  51.703  1.00  0.00      SOLV H
ATOM  76060  H2  TIP3 48997     31.280 -26.779  51.102  1.00  0.00      SOLV H
ATOM  76061  OH2 TIP3 48998     34.978 -30.866  47.799  1.00  0.00      SOLV O
ATOM  76062  H1  TIP3 48998     34.407 -30.071  47.697  1.00  0.00      SOLV H
ATOM  76063  H2  TIP3 48998     34.422 -31.552  47.375  1.00  0.00      SOLV H
ATOM  76064  OH2 TIP3 48999     34.776 -26.438  51.371  1.00  0.00      SOLV O
ATOM  76065  H1  TIP3 48999     34.544 -26.797  52.247  1.00  0.00      SOLV H
ATOM  76066  H2  TIP3 48999     34.006 -26.773  50.858  1.00  0.00      SOLV H
ATOM  76067  OH2 TIP3 49000     37.505 -26.274  50.429  1.00  0.00      SOLV O
ATOM  76068  H1  TIP3 49000     36.629 -26.523  50.783  1.00  0.00      SOLV H
ATOM  76069  H2  TIP3 49000     38.111 -26.659  51.095  1.00  0.00      SOLV H
ATOM  76070  OH2 TIP3 49001     39.547 -26.964  52.311  1.00  0.00      SOLV O
ATOM  76071  H1  TIP3 49001     39.758 -27.921  52.327  1.00  0.00      SOLV H
ATOM  76072  H2  TIP3 49001     39.211 -26.801  53.220  1.00  0.00      SOLV H
ATOM  76073  OH2 TIP3 49002     29.531 -29.236  51.483  1.00  0.00      SOLV O
ATOM  76074  H1  TIP3 49002     29.847 -29.975  50.931  1.00  0.00      SOLV H
ATOM  76075  H2  TIP3 49002     29.663 -29.607  52.380  1.00  0.00      SOLV H
ATOM  76076  OH2 TIP3 49003     35.406 -31.344  50.471  1.00  0.00      SOLV O
ATOM  76077  H1  TIP3 49003     36.207 -31.902  50.434  1.00  0.00      SOLV H
ATOM  76078  H2  TIP3 49003     35.193 -31.260  49.520  1.00  0.00      SOLV H
ATOM  76079  OH2 TIP3 49004     35.271 -29.674  52.640  1.00  0.00      SOLV O
ATOM  76080  H1  TIP3 49004     35.283 -30.203  51.810  1.00  0.00      SOLV H
ATOM  76081  H2  TIP3 49004     34.431 -29.175  52.557  1.00  0.00      SOLV H
ATOM  76082  OH2 TIP3 49005     29.040 -13.866  35.794  1.00  0.00      SOLV O
ATOM  76083  H1  TIP3 49005     29.985 -13.632  35.855  1.00  0.00      SOLV H
ATOM  76084  H2  TIP3 49005     28.787 -13.297  35.045  1.00  0.00      SOLV H
ATOM  76085  OH2 TIP3 49006     24.827 -21.043  35.167  1.00  0.00      SOLV O
ATOM  76086  H1  TIP3 49006     25.719 -20.693  35.379  1.00  0.00      SOLV H
ATOM  76087  H2  TIP3 49006     25.049 -21.788  34.568  1.00  0.00      SOLV H
ATOM  76088  OH2 TIP3 49007     22.040 -16.452  40.249  1.00  0.00      SOLV O
ATOM  76089  H1  TIP3 49007     21.502 -17.062  39.694  1.00  0.00      SOLV H
ATOM  76090  H2  TIP3 49007     22.398 -17.083  40.914  1.00  0.00      SOLV H
ATOM  76091  OH2 TIP3 49008     23.260 -18.080  42.041  1.00  0.00      SOLV O
ATOM  76092  H1  TIP3 49008     23.171 -19.004  42.320  1.00  0.00      SOLV H
ATOM  76093  H2  TIP3 49008     23.426 -17.656  42.903  1.00  0.00      SOLV H
ATOM  76094  OH2 TIP3 49009     39.469 -11.463  45.128  1.00  0.00      SOLV O
ATOM  76095  H1  TIP3 49009     39.494 -11.295  46.087  1.00  0.00      SOLV H
ATOM  76096  H2  TIP3 49009     40.010 -10.737  44.788  1.00  0.00      SOLV H
ATOM  76097  OH2 TIP3 49010     39.218 -11.981  47.924  1.00  0.00      SOLV O
ATOM  76098  H1  TIP3 49010     39.036 -12.882  47.590  1.00  0.00      SOLV H
ATOM  76099  H2  TIP3 49010     39.863 -12.185  48.616  1.00  0.00      SOLV H
ATOM  76100  OH2 TIP3 49011     39.173 -16.562  52.647  1.00  0.00      SOLV O
ATOM  76101  H1  TIP3 49011     38.332 -16.790  53.089  1.00  0.00      SOLV H
ATOM  76102  H2  TIP3 49011     39.367 -15.678  53.022  1.00  0.00      SOLV H
ATOM  76103  OH2 TIP3 49012     40.961 -17.683  38.122  1.00  0.00      SOLV O
ATOM  76104  H1  TIP3 49012     41.595 -16.941  38.200  1.00  0.00      SOLV H
ATOM  76105  H2  TIP3 49012     41.292 -18.275  38.835  1.00  0.00      SOLV H
ATOM  76106  OH2 TIP3 49013     42.044 -19.325  40.002  1.00  0.00      SOLV O
ATOM  76107  H1  TIP3 49013     41.447 -20.034  40.320  1.00  0.00      SOLV H
ATOM  76108  H2  TIP3 49013     42.513 -19.049  40.817  1.00  0.00      SOLV H
ATOM  76109  OH2 TIP3 49014     40.911 -16.807  45.020  1.00  0.00      SOLV O
ATOM  76110  H1  TIP3 49014     41.745 -17.061  44.585  1.00  0.00      SOLV H
ATOM  76111  H2  TIP3 49014     40.813 -15.875  44.739  1.00  0.00      SOLV H
ATOM  76112  OH2 TIP3 49015     38.487 -14.658  47.326  1.00  0.00      SOLV O
ATOM  76113  H1  TIP3 49015     37.649 -14.438  47.775  1.00  0.00      SOLV H
ATOM  76114  H2  TIP3 49015     38.175 -15.018  46.468  1.00  0.00      SOLV H
ATOM  76115  OH2 TIP3 49016     42.342 -19.355  36.347  1.00  0.00      SOLV O
ATOM  76116  H1  TIP3 49016     41.771 -19.241  35.551  1.00  0.00      SOLV H
ATOM  76117  H2  TIP3 49016     41.853 -18.791  36.977  1.00  0.00      SOLV H
ATOM  76118  OH2 TIP3 49017     41.794 -22.522  34.865  1.00  0.00      SOLV O
ATOM  76119  H1  TIP3 49017     41.530 -21.949  34.137  1.00  0.00      SOLV H
ATOM  76120  H2  TIP3 49017     41.735 -23.411  34.446  1.00  0.00      SOLV H
ATOM  76121  OH2 TIP3 49018     40.286 -21.436  40.588  1.00  0.00      SOLV O
ATOM  76122  H1  TIP3 49018     40.599 -22.331  40.365  1.00  0.00      SOLV H
ATOM  76123  H2  TIP3 49018     40.007 -21.560  41.526  1.00  0.00      SOLV H
ATOM  76124  OH2 TIP3 49019     25.547 -24.537  44.572  1.00  0.00      SOLV O
ATOM  76125  H1  TIP3 49019     25.760 -24.559  43.615  1.00  0.00      SOLV H
ATOM  76126  H2  TIP3 49019     26.447 -24.472  44.962  1.00  0.00      SOLV H
ATOM  76127  OH2 TIP3 49020     40.594 -19.299  50.322  1.00  0.00      SOLV O
ATOM  76128  H1  TIP3 49020     41.447 -19.791  50.318  1.00  0.00      SOLV H
ATOM  76129  H2  TIP3 49020     40.877 -18.397  50.096  1.00  0.00      SOLV H
ATOM  76130  OH2 TIP3 49021     42.720 -20.872  50.662  1.00  0.00      SOLV O
ATOM  76131  H1  TIP3 49021     42.037 -21.578  50.697  1.00  0.00      SOLV H
ATOM  76132  H2  TIP3 49021     43.528 -21.420  50.758  1.00  0.00      SOLV H
ATOM  76133  OH2 TIP3 49022     41.805 -25.104  34.029  1.00  0.00      SOLV O
ATOM  76134  H1  TIP3 49022     42.530 -25.431  34.598  1.00  0.00      SOLV H
ATOM  76135  H2  TIP3 49022     41.185 -25.851  33.986  1.00  0.00      SOLV H
ATOM  76136  OH2 TIP3 49023     40.992 -23.830  38.989  1.00  0.00      SOLV O
ATOM  76137  H1  TIP3 49023     41.516 -24.665  39.041  1.00  0.00      SOLV H
ATOM  76138  H2  TIP3 49023     41.636 -23.259  38.538  1.00  0.00      SOLV H
ATOM  76139  OH2 TIP3 49024     41.271 -23.161  44.422  1.00  0.00      SOLV O
ATOM  76140  H1  TIP3 49024     42.139 -22.701  44.353  1.00  0.00      SOLV H
ATOM  76141  H2  TIP3 49024     41.150 -23.120  45.390  1.00  0.00      SOLV H
ATOM  76142  OH2 TIP3 49025     41.168 -22.477  47.141  1.00  0.00      SOLV O
ATOM  76143  H1  TIP3 49025     40.258 -22.388  47.494  1.00  0.00      SOLV H
ATOM  76144  H2  TIP3 49025     41.412 -21.542  46.973  1.00  0.00      SOLV H
ATOM  76145  OH2 TIP3 49026     26.885 -29.064  50.747  1.00  0.00      SOLV O
ATOM  76146  H1  TIP3 49026     27.843 -29.039  50.944  1.00  0.00      SOLV H
ATOM  76147  H2  TIP3 49026     26.685 -30.005  50.918  1.00  0.00      SOLV H
ATOM  76148  OH2 TIP3 49027     45.289 -27.284  52.492  1.00  0.00      SOLV O
ATOM  76149  H1  TIP3 49027     46.005 -27.743  52.004  1.00  0.00      SOLV H
ATOM  76150  H2  TIP3 49027     45.074 -26.540  51.894  1.00  0.00      SOLV H
ATOM  76151  OH2 TIP3 49028     42.447 -26.174  38.995  1.00  0.00      SOLV O
ATOM  76152  H1  TIP3 49028     42.794 -26.499  39.852  1.00  0.00      SOLV H
ATOM  76153  H2  TIP3 49028     42.044 -26.992  38.638  1.00  0.00      SOLV H
ATOM  76154  OH2 TIP3 49029     28.449 -30.281  43.583  1.00  0.00      SOLV O
ATOM  76155  H1  TIP3 49029     29.167 -30.927  43.718  1.00  0.00      SOLV H
ATOM  76156  H2  TIP3 49029     28.848 -29.471  43.942  1.00  0.00      SOLV H
ATOM  76157  OH2 TIP3 49030     25.893 -28.106  44.563  1.00  0.00      SOLV O
ATOM  76158  H1  TIP3 49030     26.494 -27.969  43.808  1.00  0.00      SOLV H
ATOM  76159  H2  TIP3 49030     25.947 -27.249  45.001  1.00  0.00      SOLV H
ATOM  76160  OH2 TIP3 49031     44.164 -25.520  50.763  1.00  0.00      SOLV O
ATOM  76161  H1  TIP3 49031     43.193 -25.418  50.816  1.00  0.00      SOLV H
ATOM  76162  H2  TIP3 49031     44.235 -26.052  49.951  1.00  0.00      SOLV H
ATOM  76163  OH2 TIP3 49032     44.124 -25.590  35.551  1.00  0.00      SOLV O
ATOM  76164  H1  TIP3 49032     44.738 -26.143  35.027  1.00  0.00      SOLV H
ATOM  76165  H2  TIP3 49032     44.661 -24.796  35.727  1.00  0.00      SOLV H
ATOM  76166  OH2 TIP3 49033     27.507 -31.353  38.820  1.00  0.00      SOLV O
ATOM  76167  H1  TIP3 49033     26.627 -31.674  38.570  1.00  0.00      SOLV H
ATOM  76168  H2  TIP3 49033     27.786 -30.869  38.014  1.00  0.00      SOLV H
ATOM  76169  OH2 TIP3 49034     36.428 -12.455  40.651  1.00  0.00      SOLV O
ATOM  76170  H1  TIP3 49034     37.101 -12.324  39.951  1.00  0.00      SOLV H
ATOM  76171  H2  TIP3 49034     36.689 -11.787  41.304  1.00  0.00      SOLV H
ATOM  76172  OH2 TIP3 49035     27.970 -32.686  46.976  1.00  0.00      SOLV O
ATOM  76173  H1  TIP3 49035     27.343 -33.042  47.630  1.00  0.00      SOLV H
ATOM  76174  H2  TIP3 49035     27.350 -32.232  46.366  1.00  0.00      SOLV H
ATOM  76175  OH2 TIP3 49036     25.555 -19.347  51.149  1.00  0.00      SOLV O
ATOM  76176  H1  TIP3 49036     24.741 -19.632  50.691  1.00  0.00      SOLV H
ATOM  76177  H2  TIP3 49036     25.374 -19.653  52.048  1.00  0.00      SOLV H
ATOM  76178  OH2 TIP3 49037     28.021 -17.489  47.450  1.00  0.00      SOLV O
ATOM  76179  H1  TIP3 49037     27.339 -16.935  47.024  1.00  0.00      SOLV H
ATOM  76180  H2  TIP3 49037     28.831 -17.132  47.036  1.00  0.00      SOLV H
ATOM  76181  OH2 TIP3 49038     33.263 -12.823  49.627  1.00  0.00      SOLV O
ATOM  76182  H1  TIP3 49038     34.138 -13.175  49.425  1.00  0.00      SOLV H
ATOM  76183  H2  TIP3 49038     33.434 -12.434  50.510  1.00  0.00      SOLV H
ATOM  76184  OH2 TIP3 49039     43.846 -27.601  48.700  1.00  0.00      SOLV O
ATOM  76185  H1  TIP3 49039     43.008 -27.659  48.206  1.00  0.00      SOLV H
ATOM  76186  H2  TIP3 49039     44.305 -28.413  48.384  1.00  0.00      SOLV H
ATOM  76187  OH2 TIP3 49040     24.418 -15.497  47.455  1.00  0.00      SOLV O
ATOM  76188  H1  TIP3 49040     23.563 -15.217  47.064  1.00  0.00      SOLV H
ATOM  76189  H2  TIP3 49040     24.155 -15.562  48.382  1.00  0.00      SOLV H
ATOM  76190  OH2 TIP3 49041     26.973 -15.009  46.581  1.00  0.00      SOLV O
ATOM  76191  H1  TIP3 49041     26.039 -15.142  46.876  1.00  0.00      SOLV H
ATOM  76192  H2  TIP3 49041     26.821 -14.464  45.781  1.00  0.00      SOLV H
ATOM  76193  OH2 TIP3 49042     31.369 -13.597  45.754  1.00  0.00      SOLV O
ATOM  76194  H1  TIP3 49042     30.806 -13.268  45.024  1.00  0.00      SOLV H
ATOM  76195  H2  TIP3 49042     31.283 -12.857  46.395  1.00  0.00      SOLV H
ATOM  76196  OH2 TIP3 49043     33.983 -13.946  46.612  1.00  0.00      SOLV O
ATOM  76197  H1  TIP3 49043     33.053 -13.839  46.324  1.00  0.00      SOLV H
ATOM  76198  H2  TIP3 49043     34.273 -13.018  46.647  1.00  0.00      SOLV H
ATOM  76199  OH2 TIP3 49044     35.775 -11.583  46.915  1.00  0.00      SOLV O
ATOM  76200  H1  TIP3 49044     35.546 -10.656  46.675  1.00  0.00      SOLV H
ATOM  76201  H2  TIP3 49044     36.254 -11.877  46.116  1.00  0.00      SOLV H
ATOM  76202  OH2 TIP3 49045     24.404 -16.864  44.363  1.00  0.00      SOLV O
ATOM  76203  H1  TIP3 49045     24.506 -17.329  45.222  1.00  0.00      SOLV H
ATOM  76204  H2  TIP3 49045     25.263 -17.079  43.945  1.00  0.00      SOLV H
ATOM  76205  OH2 TIP3 49046     26.755 -17.470  43.070  1.00  0.00      SOLV O
ATOM  76206  H1  TIP3 49046     26.967 -18.387  43.355  1.00  0.00      SOLV H
ATOM  76207  H2  TIP3 49046     27.551 -16.978  43.348  1.00  0.00      SOLV H
ATOM  76208  OH2 TIP3 49047     29.136 -16.146  43.914  1.00  0.00      SOLV O
ATOM  76209  H1  TIP3 49047     29.613 -16.960  43.669  1.00  0.00      SOLV H
ATOM  76210  H2  TIP3 49047     29.198 -16.168  44.877  1.00  0.00      SOLV H
ATOM  76211  OH2 TIP3 49048     37.102 -28.445  43.008  1.00  0.00      SOLV O
ATOM  76212  H1  TIP3 49048     36.692 -29.287  43.283  1.00  0.00      SOLV H
ATOM  76213  H2  TIP3 49048     37.918 -28.745  42.578  1.00  0.00      SOLV H
ATOM  76214  OH2 TIP3 49049     42.599 -28.615  43.145  1.00  0.00      SOLV O
ATOM  76215  H1  TIP3 49049     42.991 -27.878  42.627  1.00  0.00      SOLV H
ATOM  76216  H2  TIP3 49049     41.662 -28.589  42.869  1.00  0.00      SOLV H
ATOM  76217  OH2 TIP3 49050     43.741 -26.861  41.355  1.00  0.00      SOLV O
ATOM  76218  H1  TIP3 49050     44.607 -27.164  41.003  1.00  0.00      SOLV H
ATOM  76219  H2  TIP3 49050     43.926 -25.906  41.497  1.00  0.00      SOLV H
ATOM  76220  OH2 TIP3 49051     30.417 -32.309  40.804  1.00  0.00      SOLV O
ATOM  76221  H1  TIP3 49051     29.607 -32.702  40.418  1.00  0.00      SOLV H
ATOM  76222  H2  TIP3 49051     31.061 -33.033  40.664  1.00  0.00      SOLV H
ATOM  76223  OH2 TIP3 49052     34.843 -31.050  40.686  1.00  0.00      SOLV O
ATOM  76224  H1  TIP3 49052     35.416 -30.282  40.540  1.00  0.00      SOLV H
ATOM  76225  H2  TIP3 49052     34.646 -30.978  41.628  1.00  0.00      SOLV H
ATOM  76226  OH2 TIP3 49053     39.953 -28.904  42.246  1.00  0.00      SOLV O
ATOM  76227  H1  TIP3 49053     40.026 -28.958  41.287  1.00  0.00      SOLV H
ATOM  76228  H2  TIP3 49053     39.826 -29.852  42.488  1.00  0.00      SOLV H
ATOM  76229  OH2 TIP3 49054     41.147 -28.436  37.940  1.00  0.00      SOLV O
ATOM  76230  H1  TIP3 49054     40.210 -28.183  37.874  1.00  0.00      SOLV H
ATOM  76231  H2  TIP3 49054     41.066 -29.383  38.187  1.00  0.00      SOLV H
ATOM  76232  OH2 TIP3 49055     24.004 -17.782  37.523  1.00  0.00      SOLV O
ATOM  76233  H1  TIP3 49055     23.318 -18.175  36.959  1.00  0.00      SOLV H
ATOM  76234  H2  TIP3 49055     23.568 -16.968  37.805  1.00  0.00      SOLV H
ATOM  76235  OH2 TIP3 49056     35.039 -28.506  37.574  1.00  0.00      SOLV O
ATOM  76236  H1  TIP3 49056     35.512 -29.024  38.242  1.00  0.00      SOLV H
ATOM  76237  H2  TIP3 49056     34.940 -27.661  38.062  1.00  0.00      SOLV H
ATOM  76238  OH2 TIP3 49057     31.800 -13.661  35.893  1.00  0.00      SOLV O
ATOM  76239  H1  TIP3 49057     32.685 -13.247  35.812  1.00  0.00      SOLV H
ATOM  76240  H2  TIP3 49057     31.848 -14.275  35.128  1.00  0.00      SOLV H
ATOM  76241  OH2 TIP3 49058     38.301 -11.904  38.706  1.00  0.00      SOLV O
ATOM  76242  H1  TIP3 49058     38.441 -12.778  38.269  1.00  0.00      SOLV H
ATOM  76243  H2  TIP3 49058     38.005 -11.364  37.944  1.00  0.00      SOLV H
ATOM  76244  OH2 TIP3 49059     30.150 -31.767  50.300  1.00  0.00      SOLV O
ATOM  76245  H1  TIP3 49059     29.889 -32.645  50.624  1.00  0.00      SOLV H
ATOM  76246  H2  TIP3 49059     31.014 -31.668  50.752  1.00  0.00      SOLV H
ATOM  76247  OH2 TIP3 49060     32.308 -31.778  51.997  1.00  0.00      SOLV O
ATOM  76248  H1  TIP3 49060     33.243 -31.833  51.747  1.00  0.00      SOLV H
ATOM  76249  H2  TIP3 49060     32.169 -32.652  52.420  1.00  0.00      SOLV H
ATOM  76250  OH2 TIP3 49061     25.240 -16.182  34.492  1.00  0.00      SOLV O
ATOM  76251  H1  TIP3 49061     25.042 -16.379  35.421  1.00  0.00      SOLV H
ATOM  76252  H2  TIP3 49061     26.177 -16.467  34.430  1.00  0.00      SOLV H
ATOM  76253  OH2 TIP3 49062     40.492 -29.556  52.074  1.00  0.00      SOLV O
ATOM  76254  H1  TIP3 49062     40.607 -30.051  52.913  1.00  0.00      SOLV H
ATOM  76255  H2  TIP3 49062     41.417 -29.341  51.836  1.00  0.00      SOLV H
ATOM  76256  OH2 TIP3 49063     38.002 -13.408  50.817  1.00  0.00      SOLV O
ATOM  76257  H1  TIP3 49063     37.356 -13.728  50.157  1.00  0.00      SOLV H
ATOM  76258  H2  TIP3 49063     37.630 -12.519  50.994  1.00  0.00      SOLV H
ATOM  76259  OH2 TIP3 49064     53.704 -14.365  40.725  1.00  0.00      SOLV O
ATOM  76260  H1  TIP3 49064     53.339 -13.453  40.727  1.00  0.00      SOLV H
ATOM  76261  H2  TIP3 49064     53.061 -14.803  40.156  1.00  0.00      SOLV H
ATOM  76262  OH2 TIP3 49065     52.932 -15.384  44.207  1.00  0.00      SOLV O
ATOM  76263  H1  TIP3 49065     53.105 -15.909  45.006  1.00  0.00      SOLV H
ATOM  76264  H2  TIP3 49065     52.787 -16.072  43.541  1.00  0.00      SOLV H
ATOM  76265  OH2 TIP3 49066     45.752 -18.276  45.811  1.00  0.00      SOLV O
ATOM  76266  H1  TIP3 49066     46.066 -19.006  46.379  1.00  0.00      SOLV H
ATOM  76267  H2  TIP3 49066     46.348 -17.565  46.084  1.00  0.00      SOLV H
ATOM  76268  OH2 TIP3 49067     55.309 -11.350  42.498  1.00  0.00      SOLV O
ATOM  76269  H1  TIP3 49067     55.253 -12.189  42.971  1.00  0.00      SOLV H
ATOM  76270  H2  TIP3 49067     55.301 -10.708  43.228  1.00  0.00      SOLV H
ATOM  76271  OH2 TIP3 49068     45.158 -13.759  44.173  1.00  0.00      SOLV O
ATOM  76272  H1  TIP3 49068     45.247 -14.712  43.966  1.00  0.00      SOLV H
ATOM  76273  H2  TIP3 49068     46.085 -13.534  44.368  1.00  0.00      SOLV H
ATOM  76274  OH2 TIP3 49069     44.266 -21.038  39.630  1.00  0.00      SOLV O
ATOM  76275  H1  TIP3 49069     43.579 -20.354  39.726  1.00  0.00      SOLV H
ATOM  76276  H2  TIP3 49069     43.812 -21.663  39.043  1.00  0.00      SOLV H
ATOM  76277  OH2 TIP3 49070     44.025 -18.721  41.904  1.00  0.00      SOLV O
ATOM  76278  H1  TIP3 49070     44.545 -19.469  42.276  1.00  0.00      SOLV H
ATOM  76279  H2  TIP3 49070     44.700 -18.255  41.396  1.00  0.00      SOLV H
ATOM  76280  OH2 TIP3 49071     50.965  -7.460  42.869  1.00  0.00      SOLV O
ATOM  76281  H1  TIP3 49071     51.717  -7.935  42.452  1.00  0.00      SOLV H
ATOM  76282  H2  TIP3 49071     50.871  -7.928  43.706  1.00  0.00      SOLV H
ATOM  76283  OH2 TIP3 49072     50.533 -13.653  44.722  1.00  0.00      SOLV O
ATOM  76284  H1  TIP3 49072     51.134 -14.185  44.174  1.00  0.00      SOLV H
ATOM  76285  H2  TIP3 49072     51.203 -13.187  45.262  1.00  0.00      SOLV H
ATOM  76286  OH2 TIP3 49073     61.525 -18.718  45.508  1.00  0.00      SOLV O
ATOM  76287  H1  TIP3 49073     61.527 -18.024  46.199  1.00  0.00      SOLV H
ATOM  76288  H2  TIP3 49073     61.859 -18.214  44.745  1.00  0.00      SOLV H
ATOM  76289  OH2 TIP3 49074     55.350 -17.895  44.943  1.00  0.00      SOLV O
ATOM  76290  H1  TIP3 49074     55.886 -18.709  45.000  1.00  0.00      SOLV H
ATOM  76291  H2  TIP3 49074     55.273 -17.792  43.977  1.00  0.00      SOLV H
ATOM  76292  OH2 TIP3 49075     49.632 -21.961  42.212  1.00  0.00      SOLV O
ATOM  76293  H1  TIP3 49075     49.409 -21.138  41.734  1.00  0.00      SOLV H
ATOM  76294  H2  TIP3 49075     49.431 -22.625  41.517  1.00  0.00      SOLV H
ATOM  76295  OH2 TIP3 49076     56.873 -19.165  40.537  1.00  0.00      SOLV O
ATOM  76296  H1  TIP3 49076     57.526 -19.374  41.246  1.00  0.00      SOLV H
ATOM  76297  H2  TIP3 49076     57.393 -18.539  40.005  1.00  0.00      SOLV H
ATOM  76298  OH2 TIP3 49077     45.584 -20.781  42.842  1.00  0.00      SOLV O
ATOM  76299  H1  TIP3 49077     46.337 -21.040  43.411  1.00  0.00      SOLV H
ATOM  76300  H2  TIP3 49077     45.894 -21.123  41.981  1.00  0.00      SOLV H
ATOM  76301  OH2 TIP3 49078     49.895 -17.708  42.269  1.00  0.00      SOLV O
ATOM  76302  H1  TIP3 49078     50.776 -17.914  42.645  1.00  0.00      SOLV H
ATOM  76303  H2  TIP3 49078     49.697 -18.530  41.772  1.00  0.00      SOLV H
ATOM  76304  OH2 TIP3 49079     61.502 -17.143  47.790  1.00  0.00      SOLV O
ATOM  76305  H1  TIP3 49079     60.659 -16.706  47.537  1.00  0.00      SOLV H
ATOM  76306  H2  TIP3 49079     61.416 -17.145  48.754  1.00  0.00      SOLV H
ATOM  76307  OH2 TIP3 49080     48.877 -23.301  46.245  1.00  0.00      SOLV O
ATOM  76308  H1  TIP3 49080     48.341 -22.868  45.555  1.00  0.00      SOLV H
ATOM  76309  H2  TIP3 49080     48.200 -23.420  46.945  1.00  0.00      SOLV H
ATOM  76310  OH2 TIP3 49081     52.486 -12.080  39.769  1.00  0.00      SOLV O
ATOM  76311  H1  TIP3 49081     52.407 -12.044  38.806  1.00  0.00      SOLV H
ATOM  76312  H2  TIP3 49081     51.963 -11.297  40.033  1.00  0.00      SOLV H
ATOM  76313  OH2 TIP3 49082     48.764 -15.274  46.451  1.00  0.00      SOLV O
ATOM  76314  H1  TIP3 49082     47.924 -14.890  46.796  1.00  0.00      SOLV H
ATOM  76315  H2  TIP3 49082     49.202 -14.482  46.094  1.00  0.00      SOLV H
ATOM  76316  OH2 TIP3 49083     58.686 -19.314  42.568  1.00  0.00      SOLV O
ATOM  76317  H1  TIP3 49083     58.643 -20.065  43.172  1.00  0.00      SOLV H
ATOM  76318  H2  TIP3 49083     59.066 -18.615  43.127  1.00  0.00      SOLV H
ATOM  76319  OH2 TIP3 49084     47.790 -21.796  44.199  1.00  0.00      SOLV O
ATOM  76320  H1  TIP3 49084     48.215 -21.067  44.705  1.00  0.00      SOLV H
ATOM  76321  H2  TIP3 49084     48.486 -21.950  43.518  1.00  0.00      SOLV H
ATOM  76322  OH2 TIP3 49085     46.550 -13.940  47.319  1.00  0.00      SOLV O
ATOM  76323  H1  TIP3 49085     46.231 -13.047  47.079  1.00  0.00      SOLV H
ATOM  76324  H2  TIP3 49085     45.720 -14.308  47.696  1.00  0.00      SOLV H
ATOM  76325  OH2 TIP3 49086     42.899 -15.607  38.033  1.00  0.00      SOLV O
ATOM  76326  H1  TIP3 49086     42.587 -15.235  37.186  1.00  0.00      SOLV H
ATOM  76327  H2  TIP3 49086     42.874 -14.829  38.626  1.00  0.00      SOLV H
ATOM  76328  OH2 TIP3 49087     55.254  -9.421  44.891  1.00  0.00      SOLV O
ATOM  76329  H1  TIP3 49087     54.316  -9.696  45.020  1.00  0.00      SOLV H
ATOM  76330  H2  TIP3 49087     55.132  -8.481  44.654  1.00  0.00      SOLV H
ATOM  76331  OH2 TIP3 49088     59.409 -20.376  46.412  1.00  0.00      SOLV O
ATOM  76332  H1  TIP3 49088     58.548 -20.133  46.029  1.00  0.00      SOLV H
ATOM  76333  H2  TIP3 49088     60.033 -19.843  45.876  1.00  0.00      SOLV H
ATOM  76334  OH2 TIP3 49089     53.469 -24.640  43.734  1.00  0.00      SOLV O
ATOM  76335  H1  TIP3 49089     53.549 -25.608  43.642  1.00  0.00      SOLV H
ATOM  76336  H2  TIP3 49089     52.543 -24.568  44.051  1.00  0.00      SOLV H
ATOM  76337  OH2 TIP3 49090     52.962  -8.426  41.311  1.00  0.00      SOLV O
ATOM  76338  H1  TIP3 49090     53.654  -9.034  40.965  1.00  0.00      SOLV H
ATOM  76339  H2  TIP3 49090     53.419  -7.567  41.154  1.00  0.00      SOLV H
ATOM  76340  OH2 TIP3 49091     54.856 -10.008  40.101  1.00  0.00      SOLV O
ATOM  76341  H1  TIP3 49091     54.829 -10.692  39.419  1.00  0.00      SOLV H
ATOM  76342  H2  TIP3 49091     55.095 -10.528  40.898  1.00  0.00      SOLV H
ATOM  76343  OH2 TIP3 49092     56.923 -10.771  48.463  1.00  0.00      SOLV O
ATOM  76344  H1  TIP3 49092     57.110 -11.360  47.700  1.00  0.00      SOLV H
ATOM  76345  H2  TIP3 49092     56.747  -9.915  48.016  1.00  0.00      SOLV H
ATOM  76346  OH2 TIP3 49093     52.594 -15.534  38.197  1.00  0.00      SOLV O
ATOM  76347  H1  TIP3 49093     52.018 -14.878  37.798  1.00  0.00      SOLV H
ATOM  76348  H2  TIP3 49093     53.427 -15.348  37.710  1.00  0.00      SOLV H
ATOM  76349  OH2 TIP3 49094     53.244 -16.941  35.220  1.00  0.00      SOLV O
ATOM  76350  H1  TIP3 49094     53.842 -16.492  35.847  1.00  0.00      SOLV H
ATOM  76351  H2  TIP3 49094     53.908 -17.356  34.637  1.00  0.00      SOLV H
ATOM  76352  OH2 TIP3 49095     59.814 -13.618  46.554  1.00  0.00      SOLV O
ATOM  76353  H1  TIP3 49095     58.922 -13.206  46.572  1.00  0.00      SOLV H
ATOM  76354  H2  TIP3 49095     60.218 -13.120  45.813  1.00  0.00      SOLV H
ATOM  76355  OH2 TIP3 49096     55.898 -14.225  39.119  1.00  0.00      SOLV O
ATOM  76356  H1  TIP3 49096     55.197 -14.218  39.812  1.00  0.00      SOLV H
ATOM  76357  H2  TIP3 49096     56.673 -14.508  39.648  1.00  0.00      SOLV H
ATOM  76358  OH2 TIP3 49097     56.383 -15.916  48.275  1.00  0.00      SOLV O
ATOM  76359  H1  TIP3 49097     56.104 -15.237  48.916  1.00  0.00      SOLV H
ATOM  76360  H2  TIP3 49097     55.632 -15.871  47.647  1.00  0.00      SOLV H
ATOM  76361  OH2 TIP3 49098     47.745 -16.377  41.195  1.00  0.00      SOLV O
ATOM  76362  H1  TIP3 49098     47.526 -16.871  40.383  1.00  0.00      SOLV H
ATOM  76363  H2  TIP3 49098     48.538 -16.850  41.530  1.00  0.00      SOLV H
ATOM  76364  OH2 TIP3 49099     47.894 -12.714  43.871  1.00  0.00      SOLV O
ATOM  76365  H1  TIP3 49099     47.988 -13.037  42.965  1.00  0.00      SOLV H
ATOM  76366  H2  TIP3 49099     48.791 -12.866  44.228  1.00  0.00      SOLV H
ATOM  76367  OH2 TIP3 49100     48.473 -17.413  44.763  1.00  0.00      SOLV O
ATOM  76368  H1  TIP3 49100     49.009 -17.214  43.974  1.00  0.00      SOLV H
ATOM  76369  H2  TIP3 49100     48.630 -16.627  45.331  1.00  0.00      SOLV H
ATOM  76370  OH2 TIP3 49101     52.683 -10.039  45.421  1.00  0.00      SOLV O
ATOM  76371  H1  TIP3 49101     52.269  -9.454  46.077  1.00  0.00      SOLV H
ATOM  76372  H2  TIP3 49101     52.610 -10.927  45.827  1.00  0.00      SOLV H
ATOM  76373  OH2 TIP3 49102     48.017 -12.840  49.468  1.00  0.00      SOLV O
ATOM  76374  H1  TIP3 49102     47.270 -12.411  49.937  1.00  0.00      SOLV H
ATOM  76375  H2  TIP3 49102     47.534 -13.300  48.754  1.00  0.00      SOLV H
ATOM  76376  OH2 TIP3 49103     54.988 -15.266  36.774  1.00  0.00      SOLV O
ATOM  76377  H1  TIP3 49103     55.415 -14.822  37.544  1.00  0.00      SOLV H
ATOM  76378  H2  TIP3 49103     55.366 -14.739  36.026  1.00  0.00      SOLV H
ATOM  76379  OH2 TIP3 49104     46.306 -17.578  48.717  1.00  0.00      SOLV O
ATOM  76380  H1  TIP3 49104     46.102 -16.933  49.424  1.00  0.00      SOLV H
ATOM  76381  H2  TIP3 49104     45.407 -17.892  48.507  1.00  0.00      SOLV H
ATOM  76382  OH2 TIP3 49105     50.637  -9.853  40.343  1.00  0.00      SOLV O
ATOM  76383  H1  TIP3 49105     51.155  -9.304  40.953  1.00  0.00      SOLV H
ATOM  76384  H2  TIP3 49105     49.988  -9.223  39.997  1.00  0.00      SOLV H
ATOM  76385  OH2 TIP3 49106     45.589 -11.673  50.199  1.00  0.00      SOLV O
ATOM  76386  H1  TIP3 49106     45.451 -11.573  49.238  1.00  0.00      SOLV H
ATOM  76387  H2  TIP3 49106     44.769 -12.131  50.484  1.00  0.00      SOLV H
ATOM  76388  OH2 TIP3 49107     61.349 -21.893  36.636  1.00  0.00      SOLV O
ATOM  76389  H1  TIP3 49107     60.432 -22.007  36.962  1.00  0.00      SOLV H
ATOM  76390  H2  TIP3 49107     61.342 -20.960  36.344  1.00  0.00      SOLV H
ATOM  76391  OH2 TIP3 49108     47.146 -17.519  38.639  1.00  0.00      SOLV O
ATOM  76392  H1  TIP3 49108     46.452 -17.052  38.118  1.00  0.00      SOLV H
ATOM  76393  H2  TIP3 49108     46.839 -18.434  38.567  1.00  0.00      SOLV H
ATOM  76394  OH2 TIP3 49109     57.598  -7.918  35.106  1.00  0.00      SOLV O
ATOM  76395  H1  TIP3 49109     57.510  -6.944  35.216  1.00  0.00      SOLV H
ATOM  76396  H2  TIP3 49109     58.571  -8.024  35.100  1.00  0.00      SOLV H
ATOM  76397  OH2 TIP3 49110     42.544 -16.650  47.612  1.00  0.00      SOLV O
ATOM  76398  H1  TIP3 49110     42.198 -16.791  46.715  1.00  0.00      SOLV H
ATOM  76399  H2  TIP3 49110     43.008 -17.497  47.797  1.00  0.00      SOLV H
ATOM  76400  OH2 TIP3 49111     41.469 -14.082  44.347  1.00  0.00      SOLV O
ATOM  76401  H1  TIP3 49111     42.418 -13.901  44.387  1.00  0.00      SOLV H
ATOM  76402  H2  TIP3 49111     41.113 -13.395  44.931  1.00  0.00      SOLV H
ATOM  76403  OH2 TIP3 49112     58.479  -7.353  50.204  1.00  0.00      SOLV O
ATOM  76404  H1  TIP3 49112     58.617  -8.308  50.083  1.00  0.00      SOLV H
ATOM  76405  H2  TIP3 49112     57.535  -7.345  50.481  1.00  0.00      SOLV H
ATOM  76406  OH2 TIP3 49113     50.022 -10.896  48.894  1.00  0.00      SOLV O
ATOM  76407  H1  TIP3 49113     49.809 -10.095  49.424  1.00  0.00      SOLV H
ATOM  76408  H2  TIP3 49113     49.306 -11.501  49.174  1.00  0.00      SOLV H
ATOM  76409  OH2 TIP3 49114     49.374  -7.178  38.740  1.00  0.00      SOLV O
ATOM  76410  H1  TIP3 49114     49.200  -7.204  37.778  1.00  0.00      SOLV H
ATOM  76411  H2  TIP3 49114     48.923  -6.361  39.019  1.00  0.00      SOLV H
ATOM  76412  OH2 TIP3 49115     43.592 -10.380  40.622  1.00  0.00      SOLV O
ATOM  76413  H1  TIP3 49115     43.914 -10.655  41.508  1.00  0.00      SOLV H
ATOM  76414  H2  TIP3 49115     43.000 -11.121  40.418  1.00  0.00      SOLV H
ATOM  76415  OH2 TIP3 49116     52.293  -6.877  35.645  1.00  0.00      SOLV O
ATOM  76416  H1  TIP3 49116     53.057  -7.358  35.254  1.00  0.00      SOLV H
ATOM  76417  H2  TIP3 49116     52.431  -7.027  36.602  1.00  0.00      SOLV H
ATOM  76418  OH2 TIP3 49117     52.110  -7.095  38.427  1.00  0.00      SOLV O
ATOM  76419  H1  TIP3 49117     51.167  -7.260  38.647  1.00  0.00      SOLV H
ATOM  76420  H2  TIP3 49117     52.562  -7.628  39.097  1.00  0.00      SOLV H
ATOM  76421  OH2 TIP3 49118     58.568 -16.453  50.517  1.00  0.00      SOLV O
ATOM  76422  H1  TIP3 49118     57.893 -16.212  49.864  1.00  0.00      SOLV H
ATOM  76423  H2  TIP3 49118     58.858 -17.325  50.193  1.00  0.00      SOLV H
ATOM  76424  OH2 TIP3 49119     44.209 -14.608  48.482  1.00  0.00      SOLV O
ATOM  76425  H1  TIP3 49119     44.568 -14.912  49.344  1.00  0.00      SOLV H
ATOM  76426  H2  TIP3 49119     43.603 -15.335  48.242  1.00  0.00      SOLV H
ATOM  76427  OH2 TIP3 49120     50.721 -24.615  44.493  1.00  0.00      SOLV O
ATOM  76428  H1  TIP3 49120     49.944 -25.008  44.040  1.00  0.00      SOLV H
ATOM  76429  H2  TIP3 49120     50.260 -23.963  45.052  1.00  0.00      SOLV H
ATOM  76430  OH2 TIP3 49121     55.212 -23.319  47.902  1.00  0.00      SOLV O
ATOM  76431  H1  TIP3 49121     55.764 -23.687  48.619  1.00  0.00      SOLV H
ATOM  76432  H2  TIP3 49121     54.354 -23.780  48.031  1.00  0.00      SOLV H
ATOM  76433  OH2 TIP3 49122     56.978 -18.689  48.757  1.00  0.00      SOLV O
ATOM  76434  H1  TIP3 49122     56.357 -19.049  49.428  1.00  0.00      SOLV H
ATOM  76435  H2  TIP3 49122     56.574 -17.831  48.532  1.00  0.00      SOLV H
ATOM  76436  OH2 TIP3 49123     56.130 -13.973  34.642  1.00  0.00      SOLV O
ATOM  76437  H1  TIP3 49123     56.059 -14.073  33.670  1.00  0.00      SOLV H
ATOM  76438  H2  TIP3 49123     56.811 -13.279  34.695  1.00  0.00      SOLV H
ATOM  76439  OH2 TIP3 49124     54.022 -21.123  35.292  1.00  0.00      SOLV O
ATOM  76440  H1  TIP3 49124     53.578 -21.422  36.105  1.00  0.00      SOLV H
ATOM  76441  H2  TIP3 49124     53.906 -21.918  34.737  1.00  0.00      SOLV H
ATOM  76442  OH2 TIP3 49125     49.035 -19.900  45.747  1.00  0.00      SOLV O
ATOM  76443  H1  TIP3 49125     48.365 -20.004  46.453  1.00  0.00      SOLV H
ATOM  76444  H2  TIP3 49125     48.815 -19.006  45.400  1.00  0.00      SOLV H
ATOM  76445  OH2 TIP3 49126     49.029 -19.784  40.636  1.00  0.00      SOLV O
ATOM  76446  H1  TIP3 49126     48.183 -20.267  40.506  1.00  0.00      SOLV H
ATOM  76447  H2  TIP3 49126     49.461 -19.946  39.765  1.00  0.00      SOLV H
ATOM  76448  OH2 TIP3 49127     54.142 -17.545  39.400  1.00  0.00      SOLV O
ATOM  76449  H1  TIP3 49127     53.545 -16.851  39.062  1.00  0.00      SOLV H
ATOM  76450  H2  TIP3 49127     54.877 -17.511  38.756  1.00  0.00      SOLV H
ATOM  76451  OH2 TIP3 49128     53.170 -17.600  50.792  1.00  0.00      SOLV O
ATOM  76452  H1  TIP3 49128     52.966 -18.501  51.128  1.00  0.00      SOLV H
ATOM  76453  H2  TIP3 49128     54.007 -17.413  51.247  1.00  0.00      SOLV H
ATOM  76454  OH2 TIP3 49129     55.168 -17.705  42.176  1.00  0.00      SOLV O
ATOM  76455  H1  TIP3 49129     54.725 -17.267  41.425  1.00  0.00      SOLV H
ATOM  76456  H2  TIP3 49129     55.687 -18.373  41.675  1.00  0.00      SOLV H
ATOM  76457  OH2 TIP3 49130     46.815 -20.410  47.407  1.00  0.00      SOLV O
ATOM  76458  H1  TIP3 49130     46.786 -19.982  48.275  1.00  0.00      SOLV H
ATOM  76459  H2  TIP3 49130     46.749 -21.354  47.647  1.00  0.00      SOLV H
ATOM  76460  OH2 TIP3 49131     50.845 -21.780  34.149  1.00  0.00      SOLV O
ATOM  76461  H1  TIP3 49131     50.596 -22.185  35.003  1.00  0.00      SOLV H
ATOM  76462  H2  TIP3 49131     49.981 -21.504  33.800  1.00  0.00      SOLV H
ATOM  76463  OH2 TIP3 49132     44.621 -24.281  41.337  1.00  0.00      SOLV O
ATOM  76464  H1  TIP3 49132     45.235 -24.118  42.083  1.00  0.00      SOLV H
ATOM  76465  H2  TIP3 49132     45.207 -24.468  40.586  1.00  0.00      SOLV H
ATOM  76466  OH2 TIP3 49133     45.459 -23.246  36.755  1.00  0.00      SOLV O
ATOM  76467  H1  TIP3 49133     45.922 -22.571  36.212  1.00  0.00      SOLV H
ATOM  76468  H2  TIP3 49133     44.663 -22.741  37.013  1.00  0.00      SOLV H
ATOM  76469  OH2 TIP3 49134     53.969 -16.474  46.778  1.00  0.00      SOLV O
ATOM  76470  H1  TIP3 49134     54.512 -17.001  46.147  1.00  0.00      SOLV H
ATOM  76471  H2  TIP3 49134     53.645 -17.183  47.367  1.00  0.00      SOLV H
ATOM  76472  OH2 TIP3 49135     52.353 -21.174  41.608  1.00  0.00      SOLV O
ATOM  76473  H1  TIP3 49135     51.486 -21.535  41.874  1.00  0.00      SOLV H
ATOM  76474  H2  TIP3 49135     52.864 -21.283  42.425  1.00  0.00      SOLV H
ATOM  76475  OH2 TIP3 49136     46.896 -21.503  40.453  1.00  0.00      SOLV O
ATOM  76476  H1  TIP3 49136     46.006 -21.547  40.039  1.00  0.00      SOLV H
ATOM  76477  H2  TIP3 49136     47.346 -22.293  40.099  1.00  0.00      SOLV H
ATOM  76478  OH2 TIP3 49137     50.121 -20.111  38.177  1.00  0.00      SOLV O
ATOM  76479  H1  TIP3 49137     51.093 -19.995  38.210  1.00  0.00      SOLV H
ATOM  76480  H2  TIP3 49137     49.875 -19.903  37.251  1.00  0.00      SOLV H
ATOM  76481  OH2 TIP3 49138     56.651 -20.400  44.824  1.00  0.00      SOLV O
ATOM  76482  H1  TIP3 49138     56.068 -20.602  45.589  1.00  0.00      SOLV H
ATOM  76483  H2  TIP3 49138     56.258 -20.962  44.135  1.00  0.00      SOLV H
ATOM  76484  OH2 TIP3 49139     48.815 -19.551  35.775  1.00  0.00      SOLV O
ATOM  76485  H1  TIP3 49139     48.303 -20.010  35.082  1.00  0.00      SOLV H
ATOM  76486  H2  TIP3 49139     49.402 -19.004  35.217  1.00  0.00      SOLV H
ATOM  76487  OH2 TIP3 49140     54.551  -4.669  51.219  1.00  0.00      SOLV O
ATOM  76488  H1  TIP3 49140     54.690  -4.202  50.374  1.00  0.00      SOLV H
ATOM  76489  H2  TIP3 49140     55.125  -4.158  51.820  1.00  0.00      SOLV H
ATOM  76490  OH2 TIP3 49141     45.458 -15.736  50.704  1.00  0.00      SOLV O
ATOM  76491  H1  TIP3 49141     46.071 -15.439  51.408  1.00  0.00      SOLV H
ATOM  76492  H2  TIP3 49141     44.686 -15.990  51.251  1.00  0.00      SOLV H
ATOM  76493  OH2 TIP3 49142     52.455 -18.266  43.472  1.00  0.00      SOLV O
ATOM  76494  H1  TIP3 49142     53.301 -18.443  43.033  1.00  0.00      SOLV H
ATOM  76495  H2  TIP3 49142     52.513 -18.835  44.260  1.00  0.00      SOLV H
ATOM  76496  OH2 TIP3 49143     49.130 -23.408  39.936  1.00  0.00      SOLV O
ATOM  76497  H1  TIP3 49143     48.938 -24.358  40.079  1.00  0.00      SOLV H
ATOM  76498  H2  TIP3 49143     49.910 -23.447  39.366  1.00  0.00      SOLV H
ATOM  76499  OH2 TIP3 49144     51.861 -20.133  45.917  1.00  0.00      SOLV O
ATOM  76500  H1  TIP3 49144     50.906 -19.926  45.927  1.00  0.00      SOLV H
ATOM  76501  H2  TIP3 49144     52.209 -19.640  46.685  1.00  0.00      SOLV H
ATOM  76502  OH2 TIP3 49145     57.338 -12.478  46.349  1.00  0.00      SOLV O
ATOM  76503  H1  TIP3 49145     57.652 -11.784  45.724  1.00  0.00      SOLV H
ATOM  76504  H2  TIP3 49145     56.595 -12.883  45.854  1.00  0.00      SOLV H
ATOM  76505  OH2 TIP3 49146     56.328 -19.728  35.819  1.00  0.00      SOLV O
ATOM  76506  H1  TIP3 49146     55.407 -19.982  35.587  1.00  0.00      SOLV H
ATOM  76507  H2  TIP3 49146     56.228 -18.841  36.219  1.00  0.00      SOLV H
ATOM  76508  OH2 TIP3 49147     51.627 -13.401  48.783  1.00  0.00      SOLV O
ATOM  76509  H1  TIP3 49147     51.599 -13.867  49.628  1.00  0.00      SOLV H
ATOM  76510  H2  TIP3 49147     51.088 -12.612  48.954  1.00  0.00      SOLV H
ATOM  76511  OH2 TIP3 49148     56.327 -17.590  37.536  1.00  0.00      SOLV O
ATOM  76512  H1  TIP3 49148     57.233 -17.481  37.891  1.00  0.00      SOLV H
ATOM  76513  H2  TIP3 49148     56.175 -16.745  37.076  1.00  0.00      SOLV H
ATOM  76514  OH2 TIP3 49149     45.951 -16.356  43.400  1.00  0.00      SOLV O
ATOM  76515  H1  TIP3 49149     46.579 -16.282  42.656  1.00  0.00      SOLV H
ATOM  76516  H2  TIP3 49149     46.321 -17.097  43.906  1.00  0.00      SOLV H
ATOM  76517  OH2 TIP3 49150     51.777 -12.104  36.792  1.00  0.00      SOLV O
ATOM  76518  H1  TIP3 49150     51.230 -11.290  36.912  1.00  0.00      SOLV H
ATOM  76519  H2  TIP3 49150     51.087 -12.766  36.806  1.00  0.00      SOLV H
ATOM  76520  OH2 TIP3 49151     43.753 -18.858  48.685  1.00  0.00      SOLV O
ATOM  76521  H1  TIP3 49151     43.882 -19.197  49.595  1.00  0.00      SOLV H
ATOM  76522  H2  TIP3 49151     43.282 -19.596  48.260  1.00  0.00      SOLV H
ATOM  76523  OH2 TIP3 49152     50.484 -16.913  50.855  1.00  0.00      SOLV O
ATOM  76524  H1  TIP3 49152     50.183 -17.357  50.045  1.00  0.00      SOLV H
ATOM  76525  H2  TIP3 49152     51.457 -16.966  50.749  1.00  0.00      SOLV H
ATOM  76526  OH2 TIP3 49153     52.908 -10.429  48.766  1.00  0.00      SOLV O
ATOM  76527  H1  TIP3 49153     51.957 -10.557  48.618  1.00  0.00      SOLV H
ATOM  76528  H2  TIP3 49153     52.905 -10.091  49.687  1.00  0.00      SOLV H
ATOM  76529  OH2 TIP3 49154     60.770 -15.772  37.249  1.00  0.00      SOLV O
ATOM  76530  H1  TIP3 49154     60.363 -16.157  36.437  1.00  0.00      SOLV H
ATOM  76531  H2  TIP3 49154     60.649 -14.828  37.013  1.00  0.00      SOLV H
ATOM  76532  OH2 TIP3 49155     59.065 -10.265  50.007  1.00  0.00      SOLV O
ATOM  76533  H1  TIP3 49155     58.142 -10.387  49.682  1.00  0.00      SOLV H
ATOM  76534  H2  TIP3 49155     59.538 -10.227  49.145  1.00  0.00      SOLV H
ATOM  76535  OH2 TIP3 49156     56.405  -8.080  37.603  1.00  0.00      SOLV O
ATOM  76536  H1  TIP3 49156     56.243  -8.970  37.940  1.00  0.00      SOLV H
ATOM  76537  H2  TIP3 49156     56.774  -8.239  36.713  1.00  0.00      SOLV H
ATOM  76538  OH2 TIP3 49157     55.459 -13.922  44.722  1.00  0.00      SOLV O
ATOM  76539  H1  TIP3 49157     54.603 -14.351  44.541  1.00  0.00      SOLV H
ATOM  76540  H2  TIP3 49157     56.059 -14.476  44.185  1.00  0.00      SOLV H
ATOM  76541  OH2 TIP3 49158     47.081 -12.304  40.720  1.00  0.00      SOLV O
ATOM  76542  H1  TIP3 49158     47.123 -11.348  40.526  1.00  0.00      SOLV H
ATOM  76543  H2  TIP3 49158     46.141 -12.468  40.579  1.00  0.00      SOLV H
ATOM  76544  OH2 TIP3 49159     44.786 -18.626  35.291  1.00  0.00      SOLV O
ATOM  76545  H1  TIP3 49159     45.031 -17.808  35.759  1.00  0.00      SOLV H
ATOM  76546  H2  TIP3 49159     43.894 -18.803  35.665  1.00  0.00      SOLV H
ATOM  76547  OH2 TIP3 49160     48.999 -14.202  39.999  1.00  0.00      SOLV O
ATOM  76548  H1  TIP3 49160     48.574 -13.366  40.284  1.00  0.00      SOLV H
ATOM  76549  H2  TIP3 49160     48.596 -14.815  40.640  1.00  0.00      SOLV H
ATOM  76550  OH2 TIP3 49161     48.100  -9.899  46.689  1.00  0.00      SOLV O
ATOM  76551  H1  TIP3 49161     48.402  -9.005  46.446  1.00  0.00      SOLV H
ATOM  76552  H2  TIP3 49161     48.812 -10.179  47.289  1.00  0.00      SOLV H
ATOM  76553  OH2 TIP3 49162     46.194  -9.719  39.842  1.00  0.00      SOLV O
ATOM  76554  H1  TIP3 49162     45.243  -9.869  40.012  1.00  0.00      SOLV H
ATOM  76555  H2  TIP3 49162     46.291  -8.788  40.131  1.00  0.00      SOLV H
ATOM  76556  OH2 TIP3 49163     52.710 -12.682  46.335  1.00  0.00      SOLV O
ATOM  76557  H1  TIP3 49163     52.468 -12.977  47.240  1.00  0.00      SOLV H
ATOM  76558  H2  TIP3 49163     53.610 -13.028  46.252  1.00  0.00      SOLV H
ATOM  76559  OH2 TIP3 49164     54.719 -10.785  35.446  1.00  0.00      SOLV O
ATOM  76560  H1  TIP3 49164     55.104 -11.143  36.273  1.00  0.00      SOLV H
ATOM  76561  H2  TIP3 49164     53.844 -11.200  35.458  1.00  0.00      SOLV H
ATOM  76562  OH2 TIP3 49165     53.921  -7.380  48.698  1.00  0.00      SOLV O
ATOM  76563  H1  TIP3 49165     53.319  -8.012  48.266  1.00  0.00      SOLV H
ATOM  76564  H2  TIP3 49165     53.804  -6.584  48.134  1.00  0.00      SOLV H
ATOM  76565  OH2 TIP3 49166     57.457  -5.223  35.737  1.00  0.00      SOLV O
ATOM  76566  H1  TIP3 49166     57.799  -4.363  35.436  1.00  0.00      SOLV H
ATOM  76567  H2  TIP3 49166     56.538  -4.949  35.944  1.00  0.00      SOLV H
ATOM  76568  OH2 TIP3 49167     46.827 -23.307  48.160  1.00  0.00      SOLV O
ATOM  76569  H1  TIP3 49167     45.860 -23.400  48.116  1.00  0.00      SOLV H
ATOM  76570  H2  TIP3 49167     47.075 -24.085  48.689  1.00  0.00      SOLV H
ATOM  76571  OH2 TIP3 49168     55.918 -11.736  37.792  1.00  0.00      SOLV O
ATOM  76572  H1  TIP3 49168     55.889 -12.605  38.237  1.00  0.00      SOLV H
ATOM  76573  H2  TIP3 49168     56.877 -11.543  37.841  1.00  0.00      SOLV H
ATOM  76574  OH2 TIP3 49169     42.662 -12.338  46.575  1.00  0.00      SOLV O
ATOM  76575  H1  TIP3 49169     43.237 -13.101  46.731  1.00  0.00      SOLV H
ATOM  76576  H2  TIP3 49169     42.720 -11.888  47.427  1.00  0.00      SOLV H
ATOM  76577  OH2 TIP3 49170     48.817 -11.759  33.982  1.00  0.00      SOLV O
ATOM  76578  H1  TIP3 49170     49.058 -12.459  33.354  1.00  0.00      SOLV H
ATOM  76579  H2  TIP3 49170     48.409 -12.257  34.711  1.00  0.00      SOLV H
ATOM  76580  OH2 TIP3 49171     47.822 -12.607  36.485  1.00  0.00      SOLV O
ATOM  76581  H1  TIP3 49171     48.086 -12.753  37.397  1.00  0.00      SOLV H
ATOM  76582  H2  TIP3 49171     47.545 -11.664  36.540  1.00  0.00      SOLV H
ATOM  76583  OH2 TIP3 49172     45.396 -16.263  36.976  1.00  0.00      SOLV O
ATOM  76584  H1  TIP3 49172     44.540 -16.147  37.442  1.00  0.00      SOLV H
ATOM  76585  H2  TIP3 49172     45.441 -15.398  36.513  1.00  0.00      SOLV H
ATOM  76586  OH2 TIP3 49173     55.278 -20.674  47.179  1.00  0.00      SOLV O
ATOM  76587  H1  TIP3 49173     55.891 -20.349  47.852  1.00  0.00      SOLV H
ATOM  76588  H2  TIP3 49173     55.158 -21.613  47.441  1.00  0.00      SOLV H
ATOM  76589  OH2 TIP3 49174     56.140 -20.836  38.395  1.00  0.00      SOLV O
ATOM  76590  H1  TIP3 49174     56.207 -20.384  37.530  1.00  0.00      SOLV H
ATOM  76591  H2  TIP3 49174     56.391 -20.128  39.021  1.00  0.00      SOLV H
ATOM  76592  OH2 TIP3 49175     49.909 -10.162  37.042  1.00  0.00      SOLV O
ATOM  76593  H1  TIP3 49175     48.955 -10.017  37.188  1.00  0.00      SOLV H
ATOM  76594  H2  TIP3 49175     50.118  -9.403  36.478  1.00  0.00      SOLV H
ATOM  76595  OH2 TIP3 49176     52.754 -19.946  39.097  1.00  0.00      SOLV O
ATOM  76596  H1  TIP3 49176     53.362 -19.188  39.226  1.00  0.00      SOLV H
ATOM  76597  H2  TIP3 49176     52.639 -20.266  40.018  1.00  0.00      SOLV H
ATOM  76598  OH2 TIP3 49177     53.134 -18.726  48.156  1.00  0.00      SOLV O
ATOM  76599  H1  TIP3 49177     52.988 -18.385  49.060  1.00  0.00      SOLV H
ATOM  76600  H2  TIP3 49177     53.814 -19.404  48.294  1.00  0.00      SOLV H
ATOM  76601  OH2 TIP3 49178     54.493 -22.510  39.883  1.00  0.00      SOLV O
ATOM  76602  H1  TIP3 49178     54.168 -21.969  40.623  1.00  0.00      SOLV H
ATOM  76603  H2  TIP3 49178     55.100 -21.878  39.433  1.00  0.00      SOLV H
ATOM  76604  OH2 TIP3 49179     47.098 -10.006  37.129  1.00  0.00      SOLV O
ATOM  76605  H1  TIP3 49179     46.852  -9.208  36.603  1.00  0.00      SOLV H
ATOM  76606  H2  TIP3 49179     46.728  -9.776  38.005  1.00  0.00      SOLV H
ATOM  76607  OH2 TIP3 49180     50.167 -22.801  36.633  1.00  0.00      SOLV O
ATOM  76608  H1  TIP3 49180     49.887 -22.053  37.181  1.00  0.00      SOLV H
ATOM  76609  H2  TIP3 49180     51.109 -22.880  36.902  1.00  0.00      SOLV H
ATOM  76610  OH2 TIP3 49181     59.630 -18.795  49.195  1.00  0.00      SOLV O
ATOM  76611  H1  TIP3 49181     58.664 -18.928  49.056  1.00  0.00      SOLV H
ATOM  76612  H2  TIP3 49181     59.918 -18.776  48.271  1.00  0.00      SOLV H
ATOM  76613  OH2 TIP3 49182     57.002 -15.708  43.097  1.00  0.00      SOLV O
ATOM  76614  H1  TIP3 49182     56.376 -16.423  42.880  1.00  0.00      SOLV H
ATOM  76615  H2  TIP3 49182     57.699 -16.189  43.596  1.00  0.00      SOLV H
ATOM  76616  OH2 TIP3 49183     45.140 -13.796  35.684  1.00  0.00      SOLV O
ATOM  76617  H1  TIP3 49183     45.402 -12.902  35.956  1.00  0.00      SOLV H
ATOM  76618  H2  TIP3 49183     45.807 -13.956  34.982  1.00  0.00      SOLV H
ATOM  76619  OH2 TIP3 49184     45.841 -21.166  35.024  1.00  0.00      SOLV O
ATOM  76620  H1  TIP3 49184     45.581 -20.231  35.133  1.00  0.00      SOLV H
ATOM  76621  H2  TIP3 49184     45.167 -21.500  34.421  1.00  0.00      SOLV H
ATOM  76622  OH2 TIP3 49185     54.953  -6.589  44.798  1.00  0.00      SOLV O
ATOM  76623  H1  TIP3 49185     54.597  -5.992  44.105  1.00  0.00      SOLV H
ATOM  76624  H2  TIP3 49185     55.853  -6.205  44.886  1.00  0.00      SOLV H
ATOM  76625  OH2 TIP3 49186     48.361 -25.712  43.551  1.00  0.00      SOLV O
ATOM  76626  H1  TIP3 49186     48.277 -25.826  42.580  1.00  0.00      SOLV H
ATOM  76627  H2  TIP3 49186     48.318 -26.641  43.866  1.00  0.00      SOLV H
ATOM  76628  OH2 TIP3 49187     42.808 -13.067  39.599  1.00  0.00      SOLV O
ATOM  76629  H1  TIP3 49187     41.868 -12.907  39.757  1.00  0.00      SOLV H
ATOM  76630  H2  TIP3 49187     42.948 -12.471  38.842  1.00  0.00      SOLV H
ATOM  76631  OH2 TIP3 49188     41.168 -10.688  51.149  1.00  0.00      SOLV O
ATOM  76632  H1  TIP3 49188     41.892 -10.710  51.806  1.00  0.00      SOLV H
ATOM  76633  H2  TIP3 49188     41.134 -11.619  50.872  1.00  0.00      SOLV H
ATOM  76634  OH2 TIP3 49189     45.870 -10.305  52.679  1.00  0.00      SOLV O
ATOM  76635  H1  TIP3 49189     46.787 -10.437  52.957  1.00  0.00      SOLV H
ATOM  76636  H2  TIP3 49189     45.900 -10.642  51.764  1.00  0.00      SOLV H
ATOM  76637  OH2 TIP3 49190     50.096  -9.365  34.188  1.00  0.00      SOLV O
ATOM  76638  H1  TIP3 49190     49.579 -10.200  34.098  1.00  0.00      SOLV H
ATOM  76639  H2  TIP3 49190     50.874  -9.588  33.647  1.00  0.00      SOLV H
ATOM  76640  OH2 TIP3 49191     52.676  -9.688  51.406  1.00  0.00      SOLV O
ATOM  76641  H1  TIP3 49191     52.594 -10.558  51.856  1.00  0.00      SOLV H
ATOM  76642  H2  TIP3 49191     53.261  -9.189  52.007  1.00  0.00      SOLV H
ATOM  76643  OH2 TIP3 49192     54.362  -8.060  34.288  1.00  0.00      SOLV O
ATOM  76644  H1  TIP3 49192     54.885  -8.739  34.742  1.00  0.00      SOLV H
ATOM  76645  H2  TIP3 49192     55.001  -7.705  33.637  1.00  0.00      SOLV H
ATOM  76646  OH2 TIP3 49193     43.206 -16.631  51.995  1.00  0.00      SOLV O
ATOM  76647  H1  TIP3 49193     43.581 -17.512  51.811  1.00  0.00      SOLV H
ATOM  76648  H2  TIP3 49193     42.412 -16.634  51.419  1.00  0.00      SOLV H
ATOM  76649  OH2 TIP3 49194     47.101 -14.954  34.048  1.00  0.00      SOLV O
ATOM  76650  H1  TIP3 49194     47.528 -15.707  34.460  1.00  0.00      SOLV H
ATOM  76651  H2  TIP3 49194     47.846 -14.610  33.504  1.00  0.00      SOLV H
ATOM  76652  OH2 TIP3 49195     49.390 -14.398  51.467  1.00  0.00      SOLV O
ATOM  76653  H1  TIP3 49195     49.087 -14.147  50.576  1.00  0.00      SOLV H
ATOM  76654  H2  TIP3 49195     49.860 -15.244  51.306  1.00  0.00      SOLV H
ATOM  76655  OH2 TIP3 49196     51.996 -11.964  33.867  1.00  0.00      SOLV O
ATOM  76656  H1  TIP3 49196     51.722 -12.038  34.790  1.00  0.00      SOLV H
ATOM  76657  H2  TIP3 49196     52.154 -12.903  33.629  1.00  0.00      SOLV H
ATOM  76658  OH2 TIP3 49197     54.858 -12.627  48.905  1.00  0.00      SOLV O
ATOM  76659  H1  TIP3 49197     55.508 -11.912  48.766  1.00  0.00      SOLV H
ATOM  76660  H2  TIP3 49197     54.026 -12.127  48.831  1.00  0.00      SOLV H
ATOM  76661  OH2 TIP3 49198     44.893 -19.007  51.415  1.00  0.00      SOLV O
ATOM  76662  H1  TIP3 49198     45.721 -19.494  51.346  1.00  0.00      SOLV H
ATOM  76663  H2  TIP3 49198     44.824 -18.900  52.386  1.00  0.00      SOLV H
ATOM  76664  OH2 TIP3 49199     48.979 -18.682  48.794  1.00  0.00      SOLV O
ATOM  76665  H1  TIP3 49199     48.126 -18.214  48.892  1.00  0.00      SOLV H
ATOM  76666  H2  TIP3 49199     49.452 -18.106  48.158  1.00  0.00      SOLV H
ATOM  76667  OH2 TIP3 49200     50.516 -17.609  34.804  1.00  0.00      SOLV O
ATOM  76668  H1  TIP3 49200     50.399 -17.575  33.830  1.00  0.00      SOLV H
ATOM  76669  H2  TIP3 49200     51.477 -17.417  34.866  1.00  0.00      SOLV H
ATOM  76670  OH2 TIP3 49201     52.897 -14.529  52.204  1.00  0.00      SOLV O
ATOM  76671  H1  TIP3 49201     53.816 -14.353  51.970  1.00  0.00      SOLV H
ATOM  76672  H2  TIP3 49201     52.963 -15.354  52.712  1.00  0.00      SOLV H
ATOM  76673  OH2 TIP3 49202     58.546 -12.449  34.187  1.00  0.00      SOLV O
ATOM  76674  H1  TIP3 49202     58.558 -12.764  33.262  1.00  0.00      SOLV H
ATOM  76675  H2  TIP3 49202     58.159 -11.554  34.044  1.00  0.00      SOLV H
ATOM  76676  OH2 TIP3 49203     50.331 -20.917  49.829  1.00  0.00      SOLV O
ATOM  76677  H1  TIP3 49203     50.579 -21.554  49.131  1.00  0.00      SOLV H
ATOM  76678  H2  TIP3 49203     49.914 -20.197  49.311  1.00  0.00      SOLV H
ATOM  76679  OH2 TIP3 49204     51.149 -22.392  47.434  1.00  0.00      SOLV O
ATOM  76680  H1  TIP3 49204     51.481 -21.744  46.780  1.00  0.00      SOLV H
ATOM  76681  H2  TIP3 49204     50.326 -22.708  47.000  1.00  0.00      SOLV H
ATOM  76682  OH2 TIP3 49205     50.717 -16.830  47.584  1.00  0.00      SOLV O
ATOM  76683  H1  TIP3 49205     51.564 -16.559  47.204  1.00  0.00      SOLV H
ATOM  76684  H2  TIP3 49205     50.118 -16.124  47.266  1.00  0.00      SOLV H
ATOM  76685  OH2 TIP3 49206     55.613 -17.410  52.587  1.00  0.00      SOLV O
ATOM  76686  H1  TIP3 49206     56.220 -18.158  52.487  1.00  0.00      SOLV H
ATOM  76687  H2  TIP3 49206     56.216 -16.654  52.531  1.00  0.00      SOLV H
ATOM  76688  OH2 TIP3 49207     56.009 -14.279  50.695  1.00  0.00      SOLV O
ATOM  76689  H1  TIP3 49207     55.457 -13.699  50.118  1.00  0.00      SOLV H
ATOM  76690  H2  TIP3 49207     56.888 -13.864  50.537  1.00  0.00      SOLV H
ATOM  76691  OH2 TIP3 49208     48.440 -20.470  51.872  1.00  0.00      SOLV O
ATOM  76692  H1  TIP3 49208     47.889 -21.256  51.687  1.00  0.00      SOLV H
ATOM  76693  H2  TIP3 49208     49.053 -20.480  51.111  1.00  0.00      SOLV H
ATOM  76694  OH2 TIP3 49209     52.759 -24.574  47.809  1.00  0.00      SOLV O
ATOM  76695  H1  TIP3 49209     52.183 -23.784  47.695  1.00  0.00      SOLV H
ATOM  76696  H2  TIP3 49209     52.219 -25.268  47.375  1.00  0.00      SOLV H
ATOM  76697  OH2 TIP3 49210     52.561 -20.166  51.371  1.00  0.00      SOLV O
ATOM  76698  H1  TIP3 49210     52.311 -20.509  52.248  1.00  0.00      SOLV H
ATOM  76699  H2  TIP3 49210     51.792 -20.488  50.852  1.00  0.00      SOLV H
ATOM  76700  OH2 TIP3 49211     55.286 -19.982  50.437  1.00  0.00      SOLV O
ATOM  76701  H1  TIP3 49211     54.401 -20.228  50.768  1.00  0.00      SOLV H
ATOM  76702  H2  TIP3 49211     55.875 -20.386  51.103  1.00  0.00      SOLV H
ATOM  76703  OH2 TIP3 49212     57.362 -20.669  52.345  1.00  0.00      SOLV O
ATOM  76704  H1  TIP3 49212     57.511 -21.636  52.325  1.00  0.00      SOLV H
ATOM  76705  H2  TIP3 49212     56.990 -20.523  53.243  1.00  0.00      SOLV H
ATOM  76706  OH2 TIP3 49213     47.282 -22.957  51.487  1.00  0.00      SOLV O
ATOM  76707  H1  TIP3 49213     47.637 -23.679  50.936  1.00  0.00      SOLV H
ATOM  76708  H2  TIP3 49213     47.442 -23.316  52.384  1.00  0.00      SOLV H
ATOM  76709  OH2 TIP3 49214     53.179 -25.059  50.474  1.00  0.00      SOLV O
ATOM  76710  H1  TIP3 49214     53.979 -25.619  50.430  1.00  0.00      SOLV H
ATOM  76711  H2  TIP3 49214     52.968 -24.969  49.523  1.00  0.00      SOLV H
ATOM  76712  OH2 TIP3 49215     53.055 -23.377  52.630  1.00  0.00      SOLV O
ATOM  76713  H1  TIP3 49215     53.065 -23.914  51.806  1.00  0.00      SOLV H
ATOM  76714  H2  TIP3 49215     52.211 -22.884  52.549  1.00  0.00      SOLV H
ATOM  76715  OH2 TIP3 49216     46.821  -7.594  35.813  1.00  0.00      SOLV O
ATOM  76716  H1  TIP3 49216     47.760  -7.329  35.828  1.00  0.00      SOLV H
ATOM  76717  H2  TIP3 49216     46.524  -7.090  35.034  1.00  0.00      SOLV H
ATOM  76718  OH2 TIP3 49217     42.619 -14.822  35.239  1.00  0.00      SOLV O
ATOM  76719  H1  TIP3 49217     43.498 -14.404  35.371  1.00  0.00      SOLV H
ATOM  76720  H2  TIP3 49217     42.829 -15.508  34.567  1.00  0.00      SOLV H
ATOM  76721  OH2 TIP3 49218     39.761 -10.179  40.268  1.00  0.00      SOLV O
ATOM  76722  H1  TIP3 49218     39.272 -10.795  39.679  1.00  0.00      SOLV H
ATOM  76723  H2  TIP3 49218     40.165 -10.808  40.904  1.00  0.00      SOLV H
ATOM  76724  OH2 TIP3 49219     41.018 -11.804  42.040  1.00  0.00      SOLV O
ATOM  76725  H1  TIP3 49219     40.993 -12.722  42.341  1.00  0.00      SOLV H
ATOM  76726  H2  TIP3 49219     41.246 -11.345  42.871  1.00  0.00      SOLV H
ATOM  76727  OH2 TIP3 49220     57.252  -5.169  45.125  1.00  0.00      SOLV O
ATOM  76728  H1  TIP3 49220     57.274  -5.008  46.085  1.00  0.00      SOLV H
ATOM  76729  H2  TIP3 49220     57.795  -4.442  44.790  1.00  0.00      SOLV H
ATOM  76730  OH2 TIP3 49221     56.988  -5.693  47.931  1.00  0.00      SOLV O
ATOM  76731  H1  TIP3 49221     56.800  -6.589  47.584  1.00  0.00      SOLV H
ATOM  76732  H2  TIP3 49221     57.649  -5.907  48.604  1.00  0.00      SOLV H
ATOM  76733  OH2 TIP3 49222     56.968 -10.290  52.672  1.00  0.00      SOLV O
ATOM  76734  H1  TIP3 49222     56.106 -10.498  53.082  1.00  0.00      SOLV H
ATOM  76735  H2  TIP3 49222     57.150  -9.394  53.023  1.00  0.00      SOLV H
ATOM  76736  OH2 TIP3 49223     58.746 -11.400  38.115  1.00  0.00      SOLV O
ATOM  76737  H1  TIP3 49223     59.381 -10.661  38.206  1.00  0.00      SOLV H
ATOM  76738  H2  TIP3 49223     59.060 -11.992  38.833  1.00  0.00      SOLV H
ATOM  76739  OH2 TIP3 49224     59.838 -13.045  39.990  1.00  0.00      SOLV O
ATOM  76740  H1  TIP3 49224     59.213 -13.730  40.310  1.00  0.00      SOLV H
ATOM  76741  H2  TIP3 49224     60.272 -12.742  40.812  1.00  0.00      SOLV H
ATOM  76742  OH2 TIP3 49225     58.738 -10.505  45.103  1.00  0.00      SOLV O
ATOM  76743  H1  TIP3 49225     59.511 -10.779  44.578  1.00  0.00      SOLV H
ATOM  76744  H2  TIP3 49225     58.556  -9.615  44.742  1.00  0.00      SOLV H
ATOM  76745  OH2 TIP3 49226     56.253  -8.374  47.316  1.00  0.00      SOLV O
ATOM  76746  H1  TIP3 49226     55.404  -8.181  47.753  1.00  0.00      SOLV H
ATOM  76747  H2  TIP3 49226     55.964  -8.743  46.454  1.00  0.00      SOLV H
ATOM  76748  OH2 TIP3 49227     60.113 -13.087  36.351  1.00  0.00      SOLV O
ATOM  76749  H1  TIP3 49227     59.548 -12.958  35.554  1.00  0.00      SOLV H
ATOM  76750  H2  TIP3 49227     59.636 -12.511  36.980  1.00  0.00      SOLV H
ATOM  76751  OH2 TIP3 49228     59.557 -16.240  34.874  1.00  0.00      SOLV O
ATOM  76752  H1  TIP3 49228     59.318 -15.653  34.148  1.00  0.00      SOLV H
ATOM  76753  H2  TIP3 49228     59.507 -17.122  34.440  1.00  0.00      SOLV H
ATOM  76754  OH2 TIP3 49229     58.082 -15.141  40.613  1.00  0.00      SOLV O
ATOM  76755  H1  TIP3 49229     58.370 -16.047  40.411  1.00  0.00      SOLV H
ATOM  76756  H2  TIP3 49229     57.764 -15.226  41.538  1.00  0.00      SOLV H
ATOM  76757  OH2 TIP3 49230     43.309 -18.245  44.581  1.00  0.00      SOLV O
ATOM  76758  H1  TIP3 49230     43.540 -18.250  43.630  1.00  0.00      SOLV H
ATOM  76759  H2  TIP3 49230     44.207 -18.166  44.982  1.00  0.00      SOLV H
ATOM  76760  OH2 TIP3 49231     58.373 -13.020  50.347  1.00  0.00      SOLV O
ATOM  76761  H1  TIP3 49231     59.240 -13.483  50.324  1.00  0.00      SOLV H
ATOM  76762  H2  TIP3 49231     58.613 -12.119  50.068  1.00  0.00      SOLV H
ATOM  76763  OH2 TIP3 49232     60.496 -14.597  50.684  1.00  0.00      SOLV O
ATOM  76764  H1  TIP3 49232     59.803 -15.292  50.703  1.00  0.00      SOLV H
ATOM  76765  H2  TIP3 49232     61.299 -15.152  50.748  1.00  0.00      SOLV H
ATOM  76766  OH2 TIP3 49233     59.576 -18.820  34.043  1.00  0.00      SOLV O
ATOM  76767  H1  TIP3 49233     60.310 -19.152  34.596  1.00  0.00      SOLV H
ATOM  76768  H2  TIP3 49233     58.971 -19.576  33.975  1.00  0.00      SOLV H
ATOM  76769  OH2 TIP3 49234     58.756 -17.560  38.988  1.00  0.00      SOLV O
ATOM  76770  H1  TIP3 49234     59.305 -18.380  39.025  1.00  0.00      SOLV H
ATOM  76771  H2  TIP3 49234     59.384 -16.960  38.551  1.00  0.00      SOLV H
ATOM  76772  OH2 TIP3 49235     59.077 -16.925  44.439  1.00  0.00      SOLV O
ATOM  76773  H1  TIP3 49235     59.926 -16.432  44.350  1.00  0.00      SOLV H
ATOM  76774  H2  TIP3 49235     58.936 -16.819  45.398  1.00  0.00      SOLV H
ATOM  76775  OH2 TIP3 49236     58.950 -16.183  47.166  1.00  0.00      SOLV O
ATOM  76776  H1  TIP3 49236     58.027 -16.089  47.485  1.00  0.00      SOLV H
ATOM  76777  H2  TIP3 49236     59.181 -15.250  46.963  1.00  0.00      SOLV H
ATOM  76778  OH2 TIP3 49237     44.647 -22.783  50.722  1.00  0.00      SOLV O
ATOM  76779  H1  TIP3 49237     45.603 -22.733  50.934  1.00  0.00      SOLV H
ATOM  76780  H2  TIP3 49237     44.471 -23.725  50.917  1.00  0.00      SOLV H
ATOM  76781  OH2 TIP3 49238     63.334 -20.988  52.466  1.00  0.00      SOLV O
ATOM  76782  H1  TIP3 49238     63.445 -21.569  51.710  1.00  0.00      SOLV H
ATOM  76783  H2  TIP3 49238     62.850 -20.242  52.049  1.00  0.00      SOLV H
ATOM  76784  OH2 TIP3 49239     60.224 -19.890  39.003  1.00  0.00      SOLV O
ATOM  76785  H1  TIP3 49239     60.569 -20.222  39.856  1.00  0.00      SOLV H
ATOM  76786  H2  TIP3 49239     59.824 -20.704  38.632  1.00  0.00      SOLV H
ATOM  76787  OH2 TIP3 49240     46.189 -23.993  43.607  1.00  0.00      SOLV O
ATOM  76788  H1  TIP3 49240     46.912 -24.647  43.703  1.00  0.00      SOLV H
ATOM  76789  H2  TIP3 49240     46.632 -23.188  43.928  1.00  0.00      SOLV H
ATOM  76790  OH2 TIP3 49241     43.634 -21.807  44.523  1.00  0.00      SOLV O
ATOM  76791  H1  TIP3 49241     44.290 -21.678  43.811  1.00  0.00      SOLV H
ATOM  76792  H2  TIP3 49241     43.751 -20.992  45.025  1.00  0.00      SOLV H
ATOM  76793  OH2 TIP3 49242     61.915 -19.339  50.841  1.00  0.00      SOLV O
ATOM  76794  H1  TIP3 49242     60.959 -19.127  50.850  1.00  0.00      SOLV H
ATOM  76795  H2  TIP3 49242     61.984 -19.718  49.945  1.00  0.00      SOLV H
ATOM  76796  OH2 TIP3 49243     61.908 -19.317  35.563  1.00  0.00      SOLV O
ATOM  76797  H1  TIP3 49243     62.517 -19.850  35.012  1.00  0.00      SOLV H
ATOM  76798  H2  TIP3 49243     62.429 -18.508  35.721  1.00  0.00      SOLV H
ATOM  76799  OH2 TIP3 49244     45.320 -25.173  38.640  1.00  0.00      SOLV O
ATOM  76800  H1  TIP3 49244     44.378 -25.396  38.559  1.00  0.00      SOLV H
ATOM  76801  H2  TIP3 49244     45.425 -24.460  37.975  1.00  0.00      SOLV H
ATOM  76802  OH2 TIP3 49245     54.197  -6.144  40.650  1.00  0.00      SOLV O
ATOM  76803  H1  TIP3 49245     54.876  -6.052  39.949  1.00  0.00      SOLV H
ATOM  76804  H2  TIP3 49245     54.497  -5.498  41.304  1.00  0.00      SOLV H
ATOM  76805  OH2 TIP3 49246     45.733 -26.375  46.985  1.00  0.00      SOLV O
ATOM  76806  H1  TIP3 49246     45.123 -26.763  47.635  1.00  0.00      SOLV H
ATOM  76807  H2  TIP3 49246     45.106 -25.964  46.361  1.00  0.00      SOLV H
ATOM  76808  OH2 TIP3 49247     43.273 -13.043  51.155  1.00  0.00      SOLV O
ATOM  76809  H1  TIP3 49247     42.475 -13.372  50.702  1.00  0.00      SOLV H
ATOM  76810  H2  TIP3 49247     43.158 -13.397  52.046  1.00  0.00      SOLV H
ATOM  76811  OH2 TIP3 49248     45.763 -11.275  47.356  1.00  0.00      SOLV O
ATOM  76812  H1  TIP3 49248     45.202 -10.526  47.076  1.00  0.00      SOLV H
ATOM  76813  H2  TIP3 49248     46.638 -10.875  47.170  1.00  0.00      SOLV H
ATOM  76814  OH2 TIP3 49249     49.376  -8.610  50.316  1.00  0.00      SOLV O
ATOM  76815  H1  TIP3 49249     49.588  -8.770  51.259  1.00  0.00      SOLV H
ATOM  76816  H2  TIP3 49249     50.029  -7.909  50.093  1.00  0.00      SOLV H
ATOM  76817  OH2 TIP3 49250     51.087  -6.577  49.692  1.00  0.00      SOLV O
ATOM  76818  H1  TIP3 49250     51.965  -6.854  49.389  1.00  0.00      SOLV H
ATOM  76819  H2  TIP3 49250     51.319  -6.109  50.523  1.00  0.00      SOLV H
ATOM  76820  OH2 TIP3 49251     61.623 -21.322  48.718  1.00  0.00      SOLV O
ATOM  76821  H1  TIP3 49251     60.796 -21.296  48.206  1.00  0.00      SOLV H
ATOM  76822  H2  TIP3 49251     62.051 -22.131  48.352  1.00  0.00      SOLV H
ATOM  76823  OH2 TIP3 49252     42.167  -9.238  47.427  1.00  0.00      SOLV O
ATOM  76824  H1  TIP3 49252     41.312  -8.926  47.066  1.00  0.00      SOLV H
ATOM  76825  H2  TIP3 49252     41.953  -9.275  48.367  1.00  0.00      SOLV H
ATOM  76826  OH2 TIP3 49253     44.735  -8.741  46.554  1.00  0.00      SOLV O
ATOM  76827  H1  TIP3 49253     43.807  -8.850  46.861  1.00  0.00      SOLV H
ATOM  76828  H2  TIP3 49253     44.608  -8.180  45.764  1.00  0.00      SOLV H
ATOM  76829  OH2 TIP3 49254     49.164  -7.275  45.745  1.00  0.00      SOLV O
ATOM  76830  H1  TIP3 49254     48.588  -6.954  45.025  1.00  0.00      SOLV H
ATOM  76831  H2  TIP3 49254     49.057  -6.559  46.406  1.00  0.00      SOLV H
ATOM  76832  OH2 TIP3 49255     51.744  -7.621  46.691  1.00  0.00      SOLV O
ATOM  76833  H1  TIP3 49255     50.835  -7.573  46.332  1.00  0.00      SOLV H
ATOM  76834  H2  TIP3 49255     52.028  -6.696  46.618  1.00  0.00      SOLV H
ATOM  76835  OH2 TIP3 49256     53.569  -5.277  46.926  1.00  0.00      SOLV O
ATOM  76836  H1  TIP3 49256     53.338  -4.361  46.654  1.00  0.00      SOLV H
ATOM  76837  H2  TIP3 49256     54.033  -5.609  46.130  1.00  0.00      SOLV H
ATOM  76838  OH2 TIP3 49257     42.155 -10.622  44.349  1.00  0.00      SOLV O
ATOM  76839  H1  TIP3 49257     42.287 -11.039  45.227  1.00  0.00      SOLV H
ATOM  76840  H2  TIP3 49257     43.040 -10.773  43.952  1.00  0.00      SOLV H
ATOM  76841  OH2 TIP3 49258     44.527 -11.188  43.078  1.00  0.00      SOLV O
ATOM  76842  H1  TIP3 49258     44.773 -12.093  43.365  1.00  0.00      SOLV H
ATOM  76843  H2  TIP3 49258     45.312 -10.672  43.361  1.00  0.00      SOLV H
ATOM  76844  OH2 TIP3 49259     46.870  -9.884  43.947  1.00  0.00      SOLV O
ATOM  76845  H1  TIP3 49259     47.405 -10.656  43.691  1.00  0.00      SOLV H
ATOM  76846  H2  TIP3 49259     47.027  -9.873  44.907  1.00  0.00      SOLV H
ATOM  76847  OH2 TIP3 49260     54.873 -22.164  43.001  1.00  0.00      SOLV O
ATOM  76848  H1  TIP3 49260     54.473 -23.010  43.276  1.00  0.00      SOLV H
ATOM  76849  H2  TIP3 49260     55.693 -22.457  42.571  1.00  0.00      SOLV H
ATOM  76850  OH2 TIP3 49261     60.422 -22.298  43.228  1.00  0.00      SOLV O
ATOM  76851  H1  TIP3 49261     60.780 -21.581  42.661  1.00  0.00      SOLV H
ATOM  76852  H2  TIP3 49261     59.495 -22.349  42.922  1.00  0.00      SOLV H
ATOM  76853  OH2 TIP3 49262     61.530 -20.605  41.366  1.00  0.00      SOLV O
ATOM  76854  H1  TIP3 49262     62.393 -20.863  40.978  1.00  0.00      SOLV H
ATOM  76855  H2  TIP3 49262     61.687 -19.639  41.496  1.00  0.00      SOLV H
ATOM  76856  OH2 TIP3 49263     48.180 -26.015  40.786  1.00  0.00      SOLV O
ATOM  76857  H1  TIP3 49263     47.394 -26.473  40.426  1.00  0.00      SOLV H
ATOM  76858  H2  TIP3 49263     48.855 -26.724  40.693  1.00  0.00      SOLV H
ATOM  76859  OH2 TIP3 49264     47.031 -26.630  36.551  1.00  0.00      SOLV O
ATOM  76860  H1  TIP3 49264     47.364 -25.830  36.108  1.00  0.00      SOLV H
ATOM  76861  H2  TIP3 49264     46.468 -26.259  37.251  1.00  0.00      SOLV H
ATOM  76862  OH2 TIP3 49265     52.491 -24.647  40.698  1.00  0.00      SOLV O
ATOM  76863  H1  TIP3 49265     53.199 -24.010  40.511  1.00  0.00      SOLV H
ATOM  76864  H2  TIP3 49265     52.516 -24.702  41.661  1.00  0.00      SOLV H
ATOM  76865  OH2 TIP3 49266     57.771 -22.620  42.254  1.00  0.00      SOLV O
ATOM  76866  H1  TIP3 49266     57.796 -22.662  41.291  1.00  0.00      SOLV H
ATOM  76867  H2  TIP3 49266     57.626 -23.568  42.488  1.00  0.00      SOLV H
ATOM  76868  OH2 TIP3 49267     58.926 -22.154  37.970  1.00  0.00      SOLV O
ATOM  76869  H1  TIP3 49267     57.995 -21.915  37.836  1.00  0.00      SOLV H
ATOM  76870  H2  TIP3 49267     58.837 -23.110  38.185  1.00  0.00      SOLV H
ATOM  76871  OH2 TIP3 49268     41.703 -11.526  37.618  1.00  0.00      SOLV O
ATOM  76872  H1  TIP3 49268     41.065 -11.814  36.939  1.00  0.00      SOLV H
ATOM  76873  H2  TIP3 49268     41.437 -10.598  37.695  1.00  0.00      SOLV H
ATOM  76874  OH2 TIP3 49269     48.267 -24.246  35.033  1.00  0.00      SOLV O
ATOM  76875  H1  TIP3 49269     48.970 -24.654  34.494  1.00  0.00      SOLV H
ATOM  76876  H2  TIP3 49269     48.794 -23.765  35.702  1.00  0.00      SOLV H
ATOM  76877  OH2 TIP3 49270     52.716 -22.210  37.586  1.00  0.00      SOLV O
ATOM  76878  H1  TIP3 49270     53.269 -22.769  38.153  1.00  0.00      SOLV H
ATOM  76879  H2  TIP3 49270     52.742 -21.376  38.102  1.00  0.00      SOLV H
ATOM  76880  OH2 TIP3 49271     49.576  -7.343  35.914  1.00  0.00      SOLV O
ATOM  76881  H1  TIP3 49271     50.464  -6.942  35.813  1.00  0.00      SOLV H
ATOM  76882  H2  TIP3 49271     49.626  -7.990  35.174  1.00  0.00      SOLV H
ATOM  76883  OH2 TIP3 49272     56.091  -5.616  38.706  1.00  0.00      SOLV O
ATOM  76884  H1  TIP3 49272     56.221  -6.496  38.276  1.00  0.00      SOLV H
ATOM  76885  H2  TIP3 49272     55.780  -5.084  37.944  1.00  0.00      SOLV H
ATOM  76886  OH2 TIP3 49273     47.917 -25.489  50.302  1.00  0.00      SOLV O
ATOM  76887  H1  TIP3 49273     47.680 -26.372  50.629  1.00  0.00      SOLV H
ATOM  76888  H2  TIP3 49273     48.790 -25.378  50.737  1.00  0.00      SOLV H
ATOM  76889  OH2 TIP3 49274     50.080 -25.493  51.991  1.00  0.00      SOLV O
ATOM  76890  H1  TIP3 49274     51.017 -25.538  51.741  1.00  0.00      SOLV H
ATOM  76891  H2  TIP3 49274     49.957 -26.365  52.423  1.00  0.00      SOLV H
ATOM  76892  OH2 TIP3 49275     43.081 -10.158  34.462  1.00  0.00      SOLV O
ATOM  76893  H1  TIP3 49275     42.875  -9.983  35.390  1.00  0.00      SOLV H
ATOM  76894  H2  TIP3 49275     44.044 -10.352  34.481  1.00  0.00      SOLV H
ATOM  76895  OH2 TIP3 49276     58.271 -23.237  51.976  1.00  0.00      SOLV O
ATOM  76896  H1  TIP3 49276     58.359 -23.615  52.882  1.00  0.00      SOLV H
ATOM  76897  H2  TIP3 49276     59.197 -23.013  51.770  1.00  0.00      SOLV H
ATOM  76898  OH2 TIP3 49277     55.768  -7.128  50.827  1.00  0.00      SOLV O
ATOM  76899  H1  TIP3 49277     55.132  -7.447  50.154  1.00  0.00      SOLV H
ATOM  76900  H2  TIP3 49277     55.401  -6.236  50.989  1.00  0.00      SOLV H
ATOM  76901  OH2 TIP3 49278     70.995  -8.241  40.990  1.00  0.00      SOLV O
ATOM  76902  H1  TIP3 49278     70.928  -7.297  40.773  1.00  0.00      SOLV H
ATOM  76903  H2  TIP3 49278     70.913  -8.637  40.112  1.00  0.00      SOLV H
ATOM  76904  OH2 TIP3 49279     70.631  -9.072  44.190  1.00  0.00      SOLV O
ATOM  76905  H1  TIP3 49279     70.698  -9.681  44.935  1.00  0.00      SOLV H
ATOM  76906  H2  TIP3 49279     70.581  -9.663  43.426  1.00  0.00      SOLV H
ATOM  76907  OH2 TIP3 49280     63.522 -11.979  45.835  1.00  0.00      SOLV O
ATOM  76908  H1  TIP3 49280     63.869 -12.703  46.389  1.00  0.00      SOLV H
ATOM  76909  H2  TIP3 49280     64.157 -11.275  46.026  1.00  0.00      SOLV H
ATOM  76910  OH2 TIP3 49281     62.945  -7.452  44.140  1.00  0.00      SOLV O
ATOM  76911  H1  TIP3 49281     63.013  -8.413  43.953  1.00  0.00      SOLV H
ATOM  76912  H2  TIP3 49281     63.860  -7.263  44.399  1.00  0.00      SOLV H
ATOM  76913  OH2 TIP3 49282     62.028 -14.786  39.647  1.00  0.00      SOLV O
ATOM  76914  H1  TIP3 49282     61.367 -14.074  39.735  1.00  0.00      SOLV H
ATOM  76915  H2  TIP3 49282     61.577 -15.364  39.013  1.00  0.00      SOLV H
ATOM  76916  OH2 TIP3 49283     61.826 -12.419  41.917  1.00  0.00      SOLV O
ATOM  76917  H1  TIP3 49283     62.344 -13.177  42.265  1.00  0.00      SOLV H
ATOM  76918  H2  TIP3 49283     62.478 -11.980  41.357  1.00  0.00      SOLV H
ATOM  76919  OH2 TIP3 49284     68.715  -1.171  42.869  1.00  0.00      SOLV O
ATOM  76920  H1  TIP3 49284     69.474  -1.680  42.520  1.00  0.00      SOLV H
ATOM  76921  H2  TIP3 49284     68.603  -1.567  43.743  1.00  0.00      SOLV H
ATOM  76922  OH2 TIP3 49285     68.286  -7.373  44.726  1.00  0.00      SOLV O
ATOM  76923  H1  TIP3 49285     68.901  -7.891  44.173  1.00  0.00      SOLV H
ATOM  76924  H2  TIP3 49285     68.962  -6.897  45.255  1.00  0.00      SOLV H
ATOM  76925  OH2 TIP3 49286     67.375 -15.699  42.228  1.00  0.00      SOLV O
ATOM  76926  H1  TIP3 49286     67.214 -14.860  41.747  1.00  0.00      SOLV H
ATOM  76927  H2  TIP3 49286     67.206 -16.338  41.501  1.00  0.00      SOLV H
ATOM  76928  OH2 TIP3 49287     63.354 -14.523  42.850  1.00  0.00      SOLV O
ATOM  76929  H1  TIP3 49287     64.126 -14.757  43.400  1.00  0.00      SOLV H
ATOM  76930  H2  TIP3 49287     63.674 -14.819  41.973  1.00  0.00      SOLV H
ATOM  76931  OH2 TIP3 49288     67.633 -11.452  42.337  1.00  0.00      SOLV O
ATOM  76932  H1  TIP3 49288     68.556 -11.601  42.620  1.00  0.00      SOLV H
ATOM  76933  H2  TIP3 49288     67.477 -12.225  41.752  1.00  0.00      SOLV H
ATOM  76934  OH2 TIP3 49289     66.624 -17.020  46.288  1.00  0.00      SOLV O
ATOM  76935  H1  TIP3 49289     66.157 -16.575  45.555  1.00  0.00      SOLV H
ATOM  76936  H2  TIP3 49289     65.909 -17.069  46.952  1.00  0.00      SOLV H
ATOM  76937  OH2 TIP3 49290     70.406  -5.669  39.811  1.00  0.00      SOLV O
ATOM  76938  H1  TIP3 49290     70.180  -5.929  38.910  1.00  0.00      SOLV H
ATOM  76939  H2  TIP3 49290     69.724  -5.002  40.005  1.00  0.00      SOLV H
ATOM  76940  OH2 TIP3 49291     66.541  -8.991  46.458  1.00  0.00      SOLV O
ATOM  76941  H1  TIP3 49291     65.713  -8.579  46.796  1.00  0.00      SOLV H
ATOM  76942  H2  TIP3 49291     67.015  -8.219  46.099  1.00  0.00      SOLV H
ATOM  76943  OH2 TIP3 49292     65.578 -15.531  44.224  1.00  0.00      SOLV O
ATOM  76944  H1  TIP3 49292     65.996 -14.775  44.695  1.00  0.00      SOLV H
ATOM  76945  H2  TIP3 49292     66.242 -15.658  43.503  1.00  0.00      SOLV H
ATOM  76946  OH2 TIP3 49293     64.320  -7.650  47.304  1.00  0.00      SOLV O
ATOM  76947  H1  TIP3 49293     64.010  -6.747  47.088  1.00  0.00      SOLV H
ATOM  76948  H2  TIP3 49293     63.491  -8.013  47.690  1.00  0.00      SOLV H
ATOM  76949  OH2 TIP3 49294     60.667  -9.318  38.040  1.00  0.00      SOLV O
ATOM  76950  H1  TIP3 49294     60.359  -8.963  37.186  1.00  0.00      SOLV H
ATOM  76951  H2  TIP3 49294     60.638  -8.536  38.623  1.00  0.00      SOLV H
ATOM  76952  OH2 TIP3 49295     71.012 -18.253  43.540  1.00  0.00      SOLV O
ATOM  76953  H1  TIP3 49295     71.470 -19.081  43.753  1.00  0.00      SOLV H
ATOM  76954  H2  TIP3 49295     70.168 -18.343  44.020  1.00  0.00      SOLV H
ATOM  76955  OH2 TIP3 49296     70.659  -2.156  41.247  1.00  0.00      SOLV O
ATOM  76956  H1  TIP3 49296     71.419  -2.749  41.122  1.00  0.00      SOLV H
ATOM  76957  H2  TIP3 49296     71.099  -1.299  41.163  1.00  0.00      SOLV H
ATOM  76958  OH2 TIP3 49297     70.501  -9.154  38.256  1.00  0.00      SOLV O
ATOM  76959  H1  TIP3 49297     69.619  -8.834  37.987  1.00  0.00      SOLV H
ATOM  76960  H2  TIP3 49297     71.067  -8.764  37.583  1.00  0.00      SOLV H
ATOM  76961  OH2 TIP3 49298     71.091 -10.597  35.090  1.00  0.00      SOLV O
ATOM  76962  H1  TIP3 49298     71.644 -10.380  35.853  1.00  0.00      SOLV H
ATOM  76963  H2  TIP3 49298     71.564 -11.353  34.722  1.00  0.00      SOLV H
ATOM  76964  OH2 TIP3 49299     65.522 -10.053  41.183  1.00  0.00      SOLV O
ATOM  76965  H1  TIP3 49299     65.341 -10.497  40.325  1.00  0.00      SOLV H
ATOM  76966  H2  TIP3 49299     66.320 -10.534  41.491  1.00  0.00      SOLV H
ATOM  76967  OH2 TIP3 49300     65.723  -6.366  43.763  1.00  0.00      SOLV O
ATOM  76968  H1  TIP3 49300     65.873  -6.952  43.015  1.00  0.00      SOLV H
ATOM  76969  H2  TIP3 49300     66.560  -6.505  44.252  1.00  0.00      SOLV H
ATOM  76970  OH2 TIP3 49301     66.240 -11.140  44.788  1.00  0.00      SOLV O
ATOM  76971  H1  TIP3 49301     66.763 -10.985  43.975  1.00  0.00      SOLV H
ATOM  76972  H2  TIP3 49301     66.429 -10.335  45.319  1.00  0.00      SOLV H
ATOM  76973  OH2 TIP3 49302     70.183  -3.759  45.325  1.00  0.00      SOLV O
ATOM  76974  H1  TIP3 49302     70.113  -3.125  46.057  1.00  0.00      SOLV H
ATOM  76975  H2  TIP3 49302     70.429  -4.588  45.770  1.00  0.00      SOLV H
ATOM  76976  OH2 TIP3 49303     65.786  -6.596  49.495  1.00  0.00      SOLV O
ATOM  76977  H1  TIP3 49303     65.049  -6.129  49.941  1.00  0.00      SOLV H
ATOM  76978  H2  TIP3 49303     65.309  -7.018  48.755  1.00  0.00      SOLV H
ATOM  76979  OH2 TIP3 49304     64.099 -11.338  48.758  1.00  0.00      SOLV O
ATOM  76980  H1  TIP3 49304     63.888 -10.652  49.424  1.00  0.00      SOLV H
ATOM  76981  H2  TIP3 49304     63.197 -11.591  48.485  1.00  0.00      SOLV H
ATOM  76982  OH2 TIP3 49305     68.345  -3.508  40.309  1.00  0.00      SOLV O
ATOM  76983  H1  TIP3 49305     68.923  -3.108  40.981  1.00  0.00      SOLV H
ATOM  76984  H2  TIP3 49305     67.782  -2.765  40.060  1.00  0.00      SOLV H
ATOM  76985  OH2 TIP3 49306     63.367  -5.393  50.190  1.00  0.00      SOLV O
ATOM  76986  H1  TIP3 49306     63.230  -5.280  49.230  1.00  0.00      SOLV H
ATOM  76987  H2  TIP3 49306     62.545  -5.847  50.472  1.00  0.00      SOLV H
ATOM  76988  OH2 TIP3 49307     64.872 -11.255  38.719  1.00  0.00      SOLV O
ATOM  76989  H1  TIP3 49307     64.335 -10.726  38.092  1.00  0.00      SOLV H
ATOM  76990  H2  TIP3 49307     64.606 -12.149  38.480  1.00  0.00      SOLV H
ATOM  76991  OH2 TIP3 49308     60.329 -10.355  47.609  1.00  0.00      SOLV O
ATOM  76992  H1  TIP3 49308     59.931 -10.478  46.727  1.00  0.00      SOLV H
ATOM  76993  H2  TIP3 49308     60.780 -11.214  47.761  1.00  0.00      SOLV H
ATOM  76994  OH2 TIP3 49309     59.247  -7.766  44.318  1.00  0.00      SOLV O
ATOM  76995  H1  TIP3 49309     60.197  -7.615  44.394  1.00  0.00      SOLV H
ATOM  76996  H2  TIP3 49309     58.890  -7.108  44.933  1.00  0.00      SOLV H
ATOM  76997  OH2 TIP3 49310     67.797  -4.627  48.899  1.00  0.00      SOLV O
ATOM  76998  H1  TIP3 49310     67.598  -3.809  49.408  1.00  0.00      SOLV H
ATOM  76999  H2  TIP3 49310     67.078  -5.216  49.198  1.00  0.00      SOLV H
ATOM  77000  OH2 TIP3 49311     67.075  -0.937  38.709  1.00  0.00      SOLV O
ATOM  77001  H1  TIP3 49311     66.963  -0.847  37.740  1.00  0.00      SOLV H
ATOM  77002  H2  TIP3 49311     66.718  -0.090  39.045  1.00  0.00      SOLV H
ATOM  77003  OH2 TIP3 49312     61.510  -4.088  40.534  1.00  0.00      SOLV O
ATOM  77004  H1  TIP3 49312     61.753  -4.349  41.453  1.00  0.00      SOLV H
ATOM  77005  H2  TIP3 49312     60.857  -4.788  40.347  1.00  0.00      SOLV H
ATOM  77006  OH2 TIP3 49313     69.828  -0.442  35.755  1.00  0.00      SOLV O
ATOM  77007  H1  TIP3 49313     70.585  -0.973  35.407  1.00  0.00      SOLV H
ATOM  77008  H2  TIP3 49313     70.002  -0.556  36.708  1.00  0.00      SOLV H
ATOM  77009  OH2 TIP3 49314     69.890  -0.891  38.551  1.00  0.00      SOLV O
ATOM  77010  H1  TIP3 49314     68.920  -0.929  38.680  1.00  0.00      SOLV H
ATOM  77011  H2  TIP3 49314     70.169  -1.622  39.128  1.00  0.00      SOLV H
ATOM  77012  OH2 TIP3 49315     61.988  -8.323  48.482  1.00  0.00      SOLV O
ATOM  77013  H1  TIP3 49315     62.340  -8.629  49.345  1.00  0.00      SOLV H
ATOM  77014  H2  TIP3 49315     61.381  -9.049  48.235  1.00  0.00      SOLV H
ATOM  77015  OH2 TIP3 49316     68.459 -18.405  44.579  1.00  0.00      SOLV O
ATOM  77016  H1  TIP3 49316     67.694 -18.741  44.064  1.00  0.00      SOLV H
ATOM  77017  H2  TIP3 49316     68.047 -17.631  44.995  1.00  0.00      SOLV H
ATOM  77018  OH2 TIP3 49317     71.074 -14.802  34.974  1.00  0.00      SOLV O
ATOM  77019  H1  TIP3 49317     71.032 -15.065  35.904  1.00  0.00      SOLV H
ATOM  77020  H2  TIP3 49317     71.607 -15.556  34.636  1.00  0.00      SOLV H
ATOM  77021  OH2 TIP3 49318     66.810 -13.616  45.753  1.00  0.00      SOLV O
ATOM  77022  H1  TIP3 49318     66.119 -13.697  46.441  1.00  0.00      SOLV H
ATOM  77023  H2  TIP3 49318     66.615 -12.721  45.387  1.00  0.00      SOLV H
ATOM  77024  OH2 TIP3 49319     66.844 -13.536  40.649  1.00  0.00      SOLV O
ATOM  77025  H1  TIP3 49319     65.975 -13.957  40.491  1.00  0.00      SOLV H
ATOM  77026  H2  TIP3 49319     67.257 -13.639  39.762  1.00  0.00      SOLV H
ATOM  77027  OH2 TIP3 49320     71.887 -11.367  39.121  1.00  0.00      SOLV O
ATOM  77028  H1  TIP3 49320     71.251 -10.629  39.044  1.00  0.00      SOLV H
ATOM  77029  H2  TIP3 49320     72.720 -10.859  39.069  1.00  0.00      SOLV H
ATOM  77030  OH2 TIP3 49321     70.832 -11.494  50.717  1.00  0.00      SOLV O
ATOM  77031  H1  TIP3 49321     70.738 -12.354  51.170  1.00  0.00      SOLV H
ATOM  77032  H2  TIP3 49321     71.526 -11.051  51.234  1.00  0.00      SOLV H
ATOM  77033  OH2 TIP3 49322     64.607 -14.115  47.410  1.00  0.00      SOLV O
ATOM  77034  H1  TIP3 49322     64.535 -13.658  48.261  1.00  0.00      SOLV H
ATOM  77035  H2  TIP3 49322     64.515 -15.050  47.665  1.00  0.00      SOLV H
ATOM  77036  OH2 TIP3 49323     68.427 -15.407  34.105  1.00  0.00      SOLV O
ATOM  77037  H1  TIP3 49323     68.313 -15.857  34.960  1.00  0.00      SOLV H
ATOM  77038  H2  TIP3 49323     67.518 -15.219  33.835  1.00  0.00      SOLV H
ATOM  77039  OH2 TIP3 49324     62.393 -18.047  41.363  1.00  0.00      SOLV O
ATOM  77040  H1  TIP3 49324     63.015 -17.815  42.081  1.00  0.00      SOLV H
ATOM  77041  H2  TIP3 49324     62.963 -18.140  40.582  1.00  0.00      SOLV H
ATOM  77042  OH2 TIP3 49325     63.235 -16.966  36.768  1.00  0.00      SOLV O
ATOM  77043  H1  TIP3 49325     63.703 -16.299  36.218  1.00  0.00      SOLV H
ATOM  77044  H2  TIP3 49325     62.441 -16.450  37.011  1.00  0.00      SOLV H
ATOM  77045  OH2 TIP3 49326     71.261 -10.086  46.925  1.00  0.00      SOLV O
ATOM  77046  H1  TIP3 49326     72.060 -10.158  46.373  1.00  0.00      SOLV H
ATOM  77047  H2  TIP3 49326     71.303 -10.949  47.373  1.00  0.00      SOLV H
ATOM  77048  OH2 TIP3 49327     70.101 -14.876  41.641  1.00  0.00      SOLV O
ATOM  77049  H1  TIP3 49327     69.253 -15.280  41.896  1.00  0.00      SOLV H
ATOM  77050  H2  TIP3 49327     70.597 -14.930  42.470  1.00  0.00      SOLV H
ATOM  77051  OH2 TIP3 49328     64.645 -15.244  40.496  1.00  0.00      SOLV O
ATOM  77052  H1  TIP3 49328     63.780 -15.253  40.031  1.00  0.00      SOLV H
ATOM  77053  H2  TIP3 49328     65.133 -15.980  40.082  1.00  0.00      SOLV H
ATOM  77054  OH2 TIP3 49329     67.927 -13.948  38.161  1.00  0.00      SOLV O
ATOM  77055  H1  TIP3 49329     68.855 -13.651  38.227  1.00  0.00      SOLV H
ATOM  77056  H2  TIP3 49329     67.610 -13.551  37.323  1.00  0.00      SOLV H
ATOM  77057  OH2 TIP3 49330     66.562 -13.307  35.764  1.00  0.00      SOLV O
ATOM  77058  H1  TIP3 49330     66.066 -13.723  35.035  1.00  0.00      SOLV H
ATOM  77059  H2  TIP3 49330     67.201 -12.774  35.251  1.00  0.00      SOLV H
ATOM  77060  OH2 TIP3 49331     63.231  -9.471  50.705  1.00  0.00      SOLV O
ATOM  77061  H1  TIP3 49331     63.850  -9.149  51.393  1.00  0.00      SOLV H
ATOM  77062  H2  TIP3 49331     62.456  -9.686  51.261  1.00  0.00      SOLV H
ATOM  77063  OH2 TIP3 49332     70.301 -12.003  43.529  1.00  0.00      SOLV O
ATOM  77064  H1  TIP3 49332     71.065 -12.259  42.996  1.00  0.00      SOLV H
ATOM  77065  H2  TIP3 49332     70.369 -12.621  44.273  1.00  0.00      SOLV H
ATOM  77066  OH2 TIP3 49333     66.895 -17.119  39.943  1.00  0.00      SOLV O
ATOM  77067  H1  TIP3 49333     66.763 -18.079  40.051  1.00  0.00      SOLV H
ATOM  77068  H2  TIP3 49333     67.659 -17.084  39.351  1.00  0.00      SOLV H
ATOM  77069  OH2 TIP3 49334     69.607 -13.921  46.003  1.00  0.00      SOLV O
ATOM  77070  H1  TIP3 49334     68.679 -13.637  45.896  1.00  0.00      SOLV H
ATOM  77071  H2  TIP3 49334     69.941 -13.315  46.697  1.00  0.00      SOLV H
ATOM  77072  OH2 TIP3 49335     68.040  -7.906  37.666  1.00  0.00      SOLV O
ATOM  77073  H1  TIP3 49335     67.521  -8.641  37.269  1.00  0.00      SOLV H
ATOM  77074  H2  TIP3 49335     67.713  -7.911  38.598  1.00  0.00      SOLV H
ATOM  77075  OH2 TIP3 49336     69.391  -7.181  48.829  1.00  0.00      SOLV O
ATOM  77076  H1  TIP3 49336     69.298  -7.522  49.722  1.00  0.00      SOLV H
ATOM  77077  H2  TIP3 49336     68.933  -6.326  48.882  1.00  0.00      SOLV H
ATOM  77078  OH2 TIP3 49337     63.761 -10.039  43.411  1.00  0.00      SOLV O
ATOM  77079  H1  TIP3 49337     64.344 -10.004  42.628  1.00  0.00      SOLV H
ATOM  77080  H2  TIP3 49337     64.109 -10.812  43.880  1.00  0.00      SOLV H
ATOM  77081  OH2 TIP3 49338     69.558  -5.823  36.704  1.00  0.00      SOLV O
ATOM  77082  H1  TIP3 49338     68.930  -5.107  36.922  1.00  0.00      SOLV H
ATOM  77083  H2  TIP3 49338     69.025  -6.610  36.942  1.00  0.00      SOLV H
ATOM  77084  OH2 TIP3 49339     61.530 -12.583  48.680  1.00  0.00      SOLV O
ATOM  77085  H1  TIP3 49339     61.645 -12.923  49.589  1.00  0.00      SOLV H
ATOM  77086  H2  TIP3 49339     61.036 -13.299  48.245  1.00  0.00      SOLV H
ATOM  77087  OH2 TIP3 49340     68.242 -10.595  50.763  1.00  0.00      SOLV O
ATOM  77088  H1  TIP3 49340     67.928 -10.988  49.928  1.00  0.00      SOLV H
ATOM  77089  H2  TIP3 49340     69.207 -10.717  50.662  1.00  0.00      SOLV H
ATOM  77090  OH2 TIP3 49341     70.643  -4.018  48.755  1.00  0.00      SOLV O
ATOM  77091  H1  TIP3 49341     69.710  -4.228  48.602  1.00  0.00      SOLV H
ATOM  77092  H2  TIP3 49341     70.630  -3.744  49.693  1.00  0.00      SOLV H
ATOM  77093  OH2 TIP3 49342     64.727  -5.854  40.400  1.00  0.00      SOLV O
ATOM  77094  H1  TIP3 49342     64.993  -5.236  41.095  1.00  0.00      SOLV H
ATOM  77095  H2  TIP3 49342     63.888  -6.214  40.729  1.00  0.00      SOLV H
ATOM  77096  OH2 TIP3 49343     62.554 -12.343  35.274  1.00  0.00      SOLV O
ATOM  77097  H1  TIP3 49343     62.841 -11.550  35.768  1.00  0.00      SOLV H
ATOM  77098  H2  TIP3 49343     61.672 -12.509  35.675  1.00  0.00      SOLV H
ATOM  77099  OH2 TIP3 49344     66.858  -7.806  40.146  1.00  0.00      SOLV O
ATOM  77100  H1  TIP3 49344     66.241  -7.075  40.312  1.00  0.00      SOLV H
ATOM  77101  H2  TIP3 49344     66.432  -8.550  40.609  1.00  0.00      SOLV H
ATOM  77102  OH2 TIP3 49345     65.874  -3.607  46.690  1.00  0.00      SOLV O
ATOM  77103  H1  TIP3 49345     66.190  -2.716  46.444  1.00  0.00      SOLV H
ATOM  77104  H2  TIP3 49345     66.605  -3.898  47.262  1.00  0.00      SOLV H
ATOM  77105  OH2 TIP3 49346     70.437  -6.414  46.326  1.00  0.00      SOLV O
ATOM  77106  H1  TIP3 49346     70.271  -6.644  47.260  1.00  0.00      SOLV H
ATOM  77107  H2  TIP3 49346     71.381  -6.586  46.230  1.00  0.00      SOLV H
ATOM  77108  OH2 TIP3 49347     71.310  -0.977  49.054  1.00  0.00      SOLV O
ATOM  77109  H1  TIP3 49347     71.036  -1.764  48.556  1.00  0.00      SOLV H
ATOM  77110  H2  TIP3 49347     71.501  -0.328  48.355  1.00  0.00      SOLV H
ATOM  77111  OH2 TIP3 49348     64.582 -17.010  48.212  1.00  0.00      SOLV O
ATOM  77112  H1  TIP3 49348     63.623 -17.076  48.064  1.00  0.00      SOLV H
ATOM  77113  H2  TIP3 49348     64.773 -17.864  48.626  1.00  0.00      SOLV H
ATOM  77114  OH2 TIP3 49349     60.439  -6.055  46.574  1.00  0.00      SOLV O
ATOM  77115  H1  TIP3 49349     61.010  -6.819  46.738  1.00  0.00      SOLV H
ATOM  77116  H2  TIP3 49349     60.509  -5.589  47.417  1.00  0.00      SOLV H
ATOM  77117  OH2 TIP3 49350     66.471  -5.473  33.963  1.00  0.00      SOLV O
ATOM  77118  H1  TIP3 49350     66.903  -6.122  33.379  1.00  0.00      SOLV H
ATOM  77119  H2  TIP3 49350     66.176  -6.042  34.691  1.00  0.00      SOLV H
ATOM  77120  OH2 TIP3 49351     65.381  -6.264  36.514  1.00  0.00      SOLV O
ATOM  77121  H1  TIP3 49351     66.038  -6.755  37.028  1.00  0.00      SOLV H
ATOM  77122  H2  TIP3 49351     65.671  -5.354  36.645  1.00  0.00      SOLV H
ATOM  77123  OH2 TIP3 49352     63.137 -10.054  36.948  1.00  0.00      SOLV O
ATOM  77124  H1  TIP3 49352     62.310  -9.879  37.443  1.00  0.00      SOLV H
ATOM  77125  H2  TIP3 49352     63.285  -9.180  36.541  1.00  0.00      SOLV H
ATOM  77126  OH2 TIP3 49353     67.510  -3.874  36.982  1.00  0.00      SOLV O
ATOM  77127  H1  TIP3 49353     66.751  -3.312  37.160  1.00  0.00      SOLV H
ATOM  77128  H2  TIP3 49353     68.043  -3.252  36.462  1.00  0.00      SOLV H
ATOM  77129  OH2 TIP3 49354     70.600 -13.758  39.092  1.00  0.00      SOLV O
ATOM  77130  H1  TIP3 49354     71.114 -12.920  39.183  1.00  0.00      SOLV H
ATOM  77131  H2  TIP3 49354     70.469 -14.011  40.033  1.00  0.00      SOLV H
ATOM  77132  OH2 TIP3 49355     70.640 -12.564  48.203  1.00  0.00      SOLV O
ATOM  77133  H1  TIP3 49355     70.633 -12.092  49.058  1.00  0.00      SOLV H
ATOM  77134  H2  TIP3 49355     71.539 -12.944  48.193  1.00  0.00      SOLV H
ATOM  77135  OH2 TIP3 49356     67.937 -16.531  36.663  1.00  0.00      SOLV O
ATOM  77136  H1  TIP3 49356     67.690 -15.717  37.135  1.00  0.00      SOLV H
ATOM  77137  H2  TIP3 49356     68.892 -16.577  36.874  1.00  0.00      SOLV H
ATOM  77138  OH2 TIP3 49357     62.898  -7.490  35.632  1.00  0.00      SOLV O
ATOM  77139  H1  TIP3 49357     63.336  -6.694  35.976  1.00  0.00      SOLV H
ATOM  77140  H2  TIP3 49357     63.569  -7.765  34.972  1.00  0.00      SOLV H
ATOM  77141  OH2 TIP3 49358     63.600 -14.900  35.030  1.00  0.00      SOLV O
ATOM  77142  H1  TIP3 49358     63.386 -13.951  35.134  1.00  0.00      SOLV H
ATOM  77143  H2  TIP3 49358     62.926 -15.195  34.408  1.00  0.00      SOLV H
ATOM  77144  OH2 TIP3 49359     66.116 -19.451  43.570  1.00  0.00      SOLV O
ATOM  77145  H1  TIP3 49359     66.051 -19.513  42.590  1.00  0.00      SOLV H
ATOM  77146  H2  TIP3 49359     66.040 -20.390  43.834  1.00  0.00      SOLV H
ATOM  77147  OH2 TIP3 49360     60.589  -6.732  39.592  1.00  0.00      SOLV O
ATOM  77148  H1  TIP3 49360     59.654  -6.666  39.827  1.00  0.00      SOLV H
ATOM  77149  H2  TIP3 49360     60.603  -6.181  38.786  1.00  0.00      SOLV H
ATOM  77150  OH2 TIP3 49361     58.938  -4.405  51.163  1.00  0.00      SOLV O
ATOM  77151  H1  TIP3 49361     59.673  -4.422  51.809  1.00  0.00      SOLV H
ATOM  77152  H2  TIP3 49361     58.915  -5.332  50.872  1.00  0.00      SOLV H
ATOM  77153  OH2 TIP3 49362     63.629  -4.052  52.693  1.00  0.00      SOLV O
ATOM  77154  H1  TIP3 49362     64.556  -4.135  52.960  1.00  0.00      SOLV H
ATOM  77155  H2  TIP3 49362     63.681  -4.349  51.764  1.00  0.00      SOLV H
ATOM  77156  OH2 TIP3 49363     67.851  -3.091  34.100  1.00  0.00      SOLV O
ATOM  77157  H1  TIP3 49363     67.379  -3.955  34.070  1.00  0.00      SOLV H
ATOM  77158  H2  TIP3 49363     68.709  -3.344  33.710  1.00  0.00      SOLV H
ATOM  77159  OH2 TIP3 49364     70.440  -3.434  51.448  1.00  0.00      SOLV O
ATOM  77160  H1  TIP3 49364     70.321  -4.297  51.900  1.00  0.00      SOLV H
ATOM  77161  H2  TIP3 49364     71.091  -2.981  52.002  1.00  0.00      SOLV H
ATOM  77162  OH2 TIP3 49365     60.974 -10.360  52.006  1.00  0.00      SOLV O
ATOM  77163  H1  TIP3 49365     61.357 -11.224  51.770  1.00  0.00      SOLV H
ATOM  77164  H2  TIP3 49365     60.188 -10.335  51.418  1.00  0.00      SOLV H
ATOM  77165  OH2 TIP3 49366     64.895  -8.691  34.062  1.00  0.00      SOLV O
ATOM  77166  H1  TIP3 49366     65.340  -9.244  34.722  1.00  0.00      SOLV H
ATOM  77167  H2  TIP3 49366     65.671  -8.395  33.535  1.00  0.00      SOLV H
ATOM  77168  OH2 TIP3 49367     67.157  -8.132  51.463  1.00  0.00      SOLV O
ATOM  77169  H1  TIP3 49367     66.851  -7.814  50.592  1.00  0.00      SOLV H
ATOM  77170  H2  TIP3 49367     67.614  -8.970  51.240  1.00  0.00      SOLV H
ATOM  77171  OH2 TIP3 49368     69.578  -5.686  33.870  1.00  0.00      SOLV O
ATOM  77172  H1  TIP3 49368     69.577  -5.704  34.844  1.00  0.00      SOLV H
ATOM  77173  H2  TIP3 49368     69.877  -6.601  33.681  1.00  0.00      SOLV H
ATOM  77174  OH2 TIP3 49369     62.655 -12.742  51.428  1.00  0.00      SOLV O
ATOM  77175  H1  TIP3 49369     63.513 -13.172  51.352  1.00  0.00      SOLV H
ATOM  77176  H2  TIP3 49369     62.598 -12.604  52.395  1.00  0.00      SOLV H
ATOM  77177  OH2 TIP3 49370     66.730 -10.045  36.497  1.00  0.00      SOLV O
ATOM  77178  H1  TIP3 49370     66.381 -10.741  37.073  1.00  0.00      SOLV H
ATOM  77179  H2  TIP3 49370     67.253 -10.569  35.852  1.00  0.00      SOLV H
ATOM  77180  OH2 TIP3 49371     66.760 -12.400  48.826  1.00  0.00      SOLV O
ATOM  77181  H1  TIP3 49371     65.903 -11.930  48.885  1.00  0.00      SOLV H
ATOM  77182  H2  TIP3 49371     67.234 -11.855  48.162  1.00  0.00      SOLV H
ATOM  77183  OH2 TIP3 49372     68.311 -11.444  34.706  1.00  0.00      SOLV O
ATOM  77184  H1  TIP3 49372     68.206 -11.360  33.737  1.00  0.00      SOLV H
ATOM  77185  H2  TIP3 49372     69.224 -11.121  34.828  1.00  0.00      SOLV H
ATOM  77186  OH2 TIP3 49373     70.724  -8.245  52.521  1.00  0.00      SOLV O
ATOM  77187  H1  TIP3 49373     71.292  -8.037  51.757  1.00  0.00      SOLV H
ATOM  77188  H2  TIP3 49373     71.071  -9.132  52.721  1.00  0.00      SOLV H
ATOM  77189  OH2 TIP3 49374     68.139 -14.639  49.806  1.00  0.00      SOLV O
ATOM  77190  H1  TIP3 49374     68.362 -15.223  49.053  1.00  0.00      SOLV H
ATOM  77191  H2  TIP3 49374     67.718 -13.884  49.337  1.00  0.00      SOLV H
ATOM  77192  OH2 TIP3 49375     68.903 -16.107  47.470  1.00  0.00      SOLV O
ATOM  77193  H1  TIP3 49375     69.231 -15.428  46.835  1.00  0.00      SOLV H
ATOM  77194  H2  TIP3 49375     68.098 -16.421  47.001  1.00  0.00      SOLV H
ATOM  77195  OH2 TIP3 49376     68.493 -10.521  47.623  1.00  0.00      SOLV O
ATOM  77196  H1  TIP3 49376     69.351 -10.264  47.231  1.00  0.00      SOLV H
ATOM  77197  H2  TIP3 49376     67.905  -9.824  47.269  1.00  0.00      SOLV H
ATOM  77198  OH2 TIP3 49377     66.269 -14.252  51.908  1.00  0.00      SOLV O
ATOM  77199  H1  TIP3 49377     65.630 -14.938  51.644  1.00  0.00      SOLV H
ATOM  77200  H2  TIP3 49377     66.832 -14.181  51.116  1.00  0.00      SOLV H
ATOM  77201  OH2 TIP3 49378     70.494 -18.277  47.874  1.00  0.00      SOLV O
ATOM  77202  H1  TIP3 49378     69.990 -17.462  47.678  1.00  0.00      SOLV H
ATOM  77203  H2  TIP3 49378     70.024 -18.936  47.339  1.00  0.00      SOLV H
ATOM  77204  OH2 TIP3 49379     70.293 -14.076  51.474  1.00  0.00      SOLV O
ATOM  77205  H1  TIP3 49379     69.777 -14.053  52.292  1.00  0.00      SOLV H
ATOM  77206  H2  TIP3 49379     69.567 -14.243  50.826  1.00  0.00      SOLV H
ATOM  77207  OH2 TIP3 49380     65.025 -16.675  51.455  1.00  0.00      SOLV O
ATOM  77208  H1  TIP3 49380     65.415 -17.355  50.884  1.00  0.00      SOLV H
ATOM  77209  H2  TIP3 49380     65.227 -16.996  52.345  1.00  0.00      SOLV H
ATOM  77210  OH2 TIP3 49381     64.541  -1.349  35.899  1.00  0.00      SOLV O
ATOM  77211  H1  TIP3 49381     65.490  -1.124  35.878  1.00  0.00      SOLV H
```
