## Supplementary material for "PCNA is a Nucleotide Exchange Factor for the Clamp Loader ATPase Complex": molecular dynamics input files: prot_posres.ref (part 15 of 17)

```
ATOM  77212  H2  TIP3 49381     64.252  -0.803  35.144  1.00  0.00      SOLV H
ATOM  77213  OH2 TIP3 49382     60.388  -8.525  35.222  1.00  0.00      SOLV O
ATOM  77214  H1  TIP3 49382     61.276  -8.129  35.367  1.00  0.00      SOLV H
ATOM  77215  H2  TIP3 49382     60.596  -9.230  34.570  1.00  0.00      SOLV H
ATOM  77216  OH2 TIP3 49383     57.547  -3.902  40.268  1.00  0.00      SOLV O
ATOM  77217  H1  TIP3 49383     57.049  -4.509  39.677  1.00  0.00      SOLV H
ATOM  77218  H2  TIP3 49383     57.940  -4.536  40.904  1.00  0.00      SOLV H
ATOM  77219  OH2 TIP3 49384     58.824  -5.518  42.033  1.00  0.00      SOLV O
ATOM  77220  H1  TIP3 49384     58.753  -6.436  42.331  1.00  0.00      SOLV H
ATOM  77221  H2  TIP3 49384     59.026  -5.070  42.877  1.00  0.00      SOLV H
ATOM  77222  OH2 TIP3 49385     61.095 -12.005  44.580  1.00  0.00      SOLV O
ATOM  77223  H1  TIP3 49385     61.314 -11.980  43.625  1.00  0.00      SOLV H
ATOM  77224  H2  TIP3 49385     61.991 -11.889  44.974  1.00  0.00      SOLV H
ATOM  77225  OH2 TIP3 49386     62.392 -16.538  50.705  1.00  0.00      SOLV O
ATOM  77226  H1  TIP3 49386     63.347 -16.432  50.900  1.00  0.00      SOLV H
ATOM  77227  H2  TIP3 49386     62.254 -17.472  50.939  1.00  0.00      SOLV H
ATOM  77228  OH2 TIP3 49387     63.960 -17.718  43.653  1.00  0.00      SOLV O
ATOM  77229  H1  TIP3 49387     64.704 -18.351  43.704  1.00  0.00      SOLV H
ATOM  77230  H2  TIP3 49387     64.407 -16.891  43.912  1.00  0.00      SOLV H
ATOM  77231  OH2 TIP3 49388     61.425 -15.534  44.555  1.00  0.00      SOLV O
ATOM  77232  H1  TIP3 49388     62.060 -15.405  43.823  1.00  0.00      SOLV H
ATOM  77233  H2  TIP3 49388     61.497 -14.679  44.995  1.00  0.00      SOLV H
ATOM  77234  OH2 TIP3 49389     63.092 -18.893  38.647  1.00  0.00      SOLV O
ATOM  77235  H1  TIP3 49389     62.148 -19.098  38.541  1.00  0.00      SOLV H
ATOM  77236  H2  TIP3 49389     63.219 -18.176  37.988  1.00  0.00      SOLV H
ATOM  77237  OH2 TIP3 49390     63.522 -20.005  47.081  1.00  0.00      SOLV O
ATOM  77238  H1  TIP3 49390     62.861 -20.470  47.619  1.00  0.00      SOLV H
ATOM  77239  H2  TIP3 49390     62.957 -19.636  46.374  1.00  0.00      SOLV H
ATOM  77240  OH2 TIP3 49391     61.057  -6.779  51.147  1.00  0.00      SOLV O
ATOM  77241  H1  TIP3 49391     60.247  -7.090  50.703  1.00  0.00      SOLV H
ATOM  77242  H2  TIP3 49391     60.926  -7.090  52.050  1.00  0.00      SOLV H
ATOM  77243  OH2 TIP3 49392     63.544  -4.990  47.346  1.00  0.00      SOLV O
ATOM  77244  H1  TIP3 49392     62.990  -4.231  47.078  1.00  0.00      SOLV H
ATOM  77245  H2  TIP3 49392     64.422  -4.585  47.178  1.00  0.00      SOLV H
ATOM  77246  OH2 TIP3 49393     67.144  -2.347  50.328  1.00  0.00      SOLV O
ATOM  77247  H1  TIP3 49393     67.380  -2.480  51.268  1.00  0.00      SOLV H
ATOM  77248  H2  TIP3 49393     67.778  -1.634  50.077  1.00  0.00      SOLV H
ATOM  77249  OH2 TIP3 49394     68.761  -0.271  49.712  1.00  0.00      SOLV O
ATOM  77250  H1  TIP3 49394     69.648  -0.534  49.379  1.00  0.00      SOLV H
ATOM  77251  H2  TIP3 49394     69.033   0.203  50.523  1.00  0.00      SOLV H
ATOM  77252  OH2 TIP3 49395     59.938  -2.970  47.430  1.00  0.00      SOLV O
ATOM  77253  H1  TIP3 49395     59.092  -2.636  47.067  1.00  0.00      SOLV H
ATOM  77254  H2  TIP3 49395     59.731  -2.979  48.371  1.00  0.00      SOLV H
ATOM  77255  OH2 TIP3 49396     62.506  -2.495  46.531  1.00  0.00      SOLV O
ATOM  77256  H1  TIP3 49396     61.580  -2.571  46.853  1.00  0.00      SOLV H
ATOM  77257  H2  TIP3 49396     62.395  -1.886  45.773  1.00  0.00      SOLV H
ATOM  77258  OH2 TIP3 49397     66.899  -0.996  45.751  1.00  0.00      SOLV O
ATOM  77259  H1  TIP3 49397     66.387  -0.620  45.008  1.00  0.00      SOLV H
ATOM  77260  H2  TIP3 49397     66.848  -0.261  46.398  1.00  0.00      SOLV H
ATOM  77261  OH2 TIP3 49398     69.526  -1.328  46.680  1.00  0.00      SOLV O
ATOM  77262  H1  TIP3 49398     68.626  -1.253  46.314  1.00  0.00      SOLV H
ATOM  77263  H2  TIP3 49398     69.821  -0.395  46.685  1.00  0.00      SOLV H
ATOM  77264  OH2 TIP3 49399     70.904   1.106  46.866  1.00  0.00      SOLV O
ATOM  77265  H1  TIP3 49399     71.032   2.062  46.703  1.00  0.00      SOLV H
ATOM  77266  H2  TIP3 49399     71.742   0.727  46.540  1.00  0.00      SOLV H
ATOM  77267  OH2 TIP3 49400     59.945  -4.335  44.346  1.00  0.00      SOLV O
ATOM  77268  H1  TIP3 49400     60.063  -4.752  45.228  1.00  0.00      SOLV H
ATOM  77269  H2  TIP3 49400     60.834  -4.483  43.963  1.00  0.00      SOLV H
ATOM  77270  OH2 TIP3 49401     62.345  -4.915  43.023  1.00  0.00      SOLV O
ATOM  77271  H1  TIP3 49401     62.524  -5.813  43.380  1.00  0.00      SOLV H
ATOM  77272  H2  TIP3 49401     63.092  -4.403  43.405  1.00  0.00      SOLV H
ATOM  77273  OH2 TIP3 49402     64.654  -3.667  43.920  1.00  0.00      SOLV O
ATOM  77274  H1  TIP3 49402     65.235  -4.440  43.793  1.00  0.00      SOLV H
ATOM  77275  H2  TIP3 49402     64.783  -3.517  44.873  1.00  0.00      SOLV H
ATOM  77276  OH2 TIP3 49403     65.936 -19.745  40.838  1.00  0.00      SOLV O
ATOM  77277  H1  TIP3 49403     65.170 -20.158  40.395  1.00  0.00      SOLV H
ATOM  77278  H2  TIP3 49403     66.630 -20.422  40.680  1.00  0.00      SOLV H
ATOM  77279  OH2 TIP3 49404     64.848 -20.351  36.590  1.00  0.00      SOLV O
ATOM  77280  H1  TIP3 49404     65.165 -19.567  36.105  1.00  0.00      SOLV H
ATOM  77281  H2  TIP3 49404     64.237 -19.957  37.234  1.00  0.00      SOLV H
ATOM  77282  OH2 TIP3 49405     70.018 -18.337  40.741  1.00  0.00      SOLV O
ATOM  77283  H1  TIP3 49405     70.827 -17.821  40.606  1.00  0.00      SOLV H
ATOM  77284  H2  TIP3 49405     70.084 -18.442  41.705  1.00  0.00      SOLV H
ATOM  77285  OH2 TIP3 49406     59.534  -5.195  37.604  1.00  0.00      SOLV O
ATOM  77286  H1  TIP3 49406     58.900  -5.547  36.950  1.00  0.00      SOLV H
ATOM  77287  H2  TIP3 49406     59.171  -4.298  37.686  1.00  0.00      SOLV H
ATOM  77288  OH2 TIP3 49407     66.048 -17.976  35.048  1.00  0.00      SOLV O
ATOM  77289  H1  TIP3 49407     66.749 -18.363  34.489  1.00  0.00      SOLV H
ATOM  77290  H2  TIP3 49407     66.580 -17.479  35.703  1.00  0.00      SOLV H
ATOM  77291  OH2 TIP3 49408     70.541 -15.977  37.584  1.00  0.00      SOLV O
ATOM  77292  H1  TIP3 49408     70.999 -16.576  38.185  1.00  0.00      SOLV H
ATOM  77293  H2  TIP3 49408     70.474 -15.164  38.135  1.00  0.00      SOLV H
ATOM  77294  OH2 TIP3 49409     67.254  -1.140  35.932  1.00  0.00      SOLV O
ATOM  77295  H1  TIP3 49409     68.109  -0.663  35.831  1.00  0.00      SOLV H
ATOM  77296  H2  TIP3 49409     67.330  -1.727  35.147  1.00  0.00      SOLV H
ATOM  77297  OH2 TIP3 49410     65.790 -19.278  50.389  1.00  0.00      SOLV O
ATOM  77298  H1  TIP3 49410     65.728 -20.038  50.991  1.00  0.00      SOLV H
ATOM  77299  H2  TIP3 49410     66.706 -19.008  50.510  1.00  0.00      SOLV H
ATOM  77300  OH2 TIP3 49411     60.870  -3.814  34.449  1.00  0.00      SOLV O
ATOM  77301  H1  TIP3 49411     60.575  -3.711  35.365  1.00  0.00      SOLV H
ATOM  77302  H2  TIP3 49411     61.815  -4.055  34.535  1.00  0.00      SOLV H
ATOM  77303  OH2 TIP3 49412    -59.271 -34.291  40.749  1.00  0.00      SOLV O
ATOM  77304  H1  TIP3 49412    -59.639 -33.382  40.682  1.00  0.00      SOLV H
ATOM  77305  H2  TIP3 49412    -59.822 -34.735  40.081  1.00  0.00      SOLV H
ATOM  77306  OH2 TIP3 49413    -57.642 -31.287  42.499  1.00  0.00      SOLV O
ATOM  77307  H1  TIP3 49413    -57.667 -32.139  42.949  1.00  0.00      SOLV H
ATOM  77308  H2  TIP3 49413    -57.601 -30.658  43.233  1.00  0.00      SOLV H
ATOM  77309  OH2 TIP3 49414    -61.995 -27.411  42.832  1.00  0.00      SOLV O
ATOM  77310  H1  TIP3 49414    -61.244 -27.869  42.391  1.00  0.00      SOLV H
ATOM  77311  H2  TIP3 49414    -61.987 -27.820  43.702  1.00  0.00      SOLV H
ATOM  77312  OH2 TIP3 49415    -56.083 -39.163  40.528  1.00  0.00      SOLV O
ATOM  77313  H1  TIP3 49415    -55.430 -39.316  41.253  1.00  0.00      SOLV H
ATOM  77314  H2  TIP3 49415    -55.609 -38.489  40.013  1.00  0.00      SOLV H
ATOM  77315  OH2 TIP3 49416    -60.448 -32.004  39.782  1.00  0.00      SOLV O
ATOM  77316  H1  TIP3 49416    -60.567 -32.081  38.824  1.00  0.00      SOLV H
ATOM  77317  H2  TIP3 49416    -61.011 -31.233  39.985  1.00  0.00      SOLV H
ATOM  77318  OH2 TIP3 49417    -54.287 -39.267  42.555  1.00  0.00      SOLV O
ATOM  77319  H1  TIP3 49417    -53.957 -40.053  43.023  1.00  0.00      SOLV H
ATOM  77320  H2  TIP3 49417    -53.824 -38.561  43.034  1.00  0.00      SOLV H
ATOM  77321  OH2 TIP3 49418    -69.946 -35.561  37.740  1.00  0.00      SOLV O
ATOM  77322  H1  TIP3 49418    -70.417 -35.165  36.987  1.00  0.00      SOLV H
ATOM  77323  H2  TIP3 49418    -70.058 -34.921  38.450  1.00  0.00      SOLV H
ATOM  77324  OH2 TIP3 49419    -57.910 -29.419  44.955  1.00  0.00      SOLV O
ATOM  77325  H1  TIP3 49419    -58.856 -29.473  44.728  1.00  0.00      SOLV H
ATOM  77326  H2  TIP3 49419    -57.740 -28.479  44.735  1.00  0.00      SOLV H
ATOM  77327  OH2 TIP3 49420    -59.973 -28.362  41.343  1.00  0.00      SOLV O
ATOM  77328  H1  TIP3 49420    -59.308 -28.980  40.962  1.00  0.00      SOLV H
ATOM  77329  H2  TIP3 49420    -59.521 -27.508  41.146  1.00  0.00      SOLV H
ATOM  77330  OH2 TIP3 49421    -58.113 -29.935  40.107  1.00  0.00      SOLV O
ATOM  77331  H1  TIP3 49421    -58.123 -30.586  39.389  1.00  0.00      SOLV H
ATOM  77332  H2  TIP3 49421    -57.875 -30.492  40.877  1.00  0.00      SOLV H
ATOM  77333  OH2 TIP3 49422    -60.263 -35.422  38.313  1.00  0.00      SOLV O
ATOM  77334  H1  TIP3 49422    -61.083 -35.023  37.956  1.00  0.00      SOLV H
ATOM  77335  H2  TIP3 49422    -59.620 -35.183  37.620  1.00  0.00      SOLV H
ATOM  77336  OH2 TIP3 49423    -59.683 -36.927  35.231  1.00  0.00      SOLV O
ATOM  77337  H1  TIP3 49423    -59.125 -36.424  35.852  1.00  0.00      SOLV H
ATOM  77338  H2  TIP3 49423    -58.995 -37.277  34.634  1.00  0.00      SOLV H
ATOM  77339  OH2 TIP3 49424    -53.146 -33.463  46.433  1.00  0.00      SOLV O
ATOM  77340  H1  TIP3 49424    -54.078 -33.184  46.567  1.00  0.00      SOLV H
ATOM  77341  H2  TIP3 49424    -52.877 -32.890  45.691  1.00  0.00      SOLV H
ATOM  77342  OH2 TIP3 49425    -57.065 -34.153  39.119  1.00  0.00      SOLV O
ATOM  77343  H1  TIP3 49425    -57.774 -34.158  39.802  1.00  0.00      SOLV H
ATOM  77344  H2  TIP3 49425    -56.291 -34.444  39.642  1.00  0.00      SOLV H
ATOM  77345  OH2 TIP3 49426    -60.712 -29.872  45.210  1.00  0.00      SOLV O
ATOM  77346  H1  TIP3 49426    -60.816 -29.155  45.873  1.00  0.00      SOLV H
ATOM  77347  H2  TIP3 49426    -60.511 -30.653  45.751  1.00  0.00      SOLV H
ATOM  77348  OH2 TIP3 49427    -57.903 -35.247  36.756  1.00  0.00      SOLV O
ATOM  77349  H1  TIP3 49427    -57.550 -34.756  37.533  1.00  0.00      SOLV H
ATOM  77350  H2  TIP3 49427    -57.566 -34.688  36.012  1.00  0.00      SOLV H
ATOM  77351  OH2 TIP3 49428    -62.345 -29.787  40.402  1.00  0.00      SOLV O
ATOM  77352  H1  TIP3 49428    -61.805 -29.206  40.957  1.00  0.00      SOLV H
ATOM  77353  H2  TIP3 49428    -62.941 -29.169  39.956  1.00  0.00      SOLV H
ATOM  77354  OH2 TIP3 49429    -51.606 -41.838  36.616  1.00  0.00      SOLV O
ATOM  77355  H1  TIP3 49429    -52.518 -41.927  36.967  1.00  0.00      SOLV H
ATOM  77356  H2  TIP3 49429    -51.591 -40.896  36.354  1.00  0.00      SOLV H
ATOM  77357  OH2 TIP3 49430    -65.785 -37.458  38.596  1.00  0.00      SOLV O
ATOM  77358  H1  TIP3 49430    -66.379 -36.968  37.987  1.00  0.00      SOLV H
ATOM  77359  H2  TIP3 49430    -66.178 -38.339  38.575  1.00  0.00      SOLV H
ATOM  77360  OH2 TIP3 49431    -55.329 -27.856  35.112  1.00  0.00      SOLV O
ATOM  77361  H1  TIP3 49431    -55.450 -26.887  35.210  1.00  0.00      SOLV H
ATOM  77362  H2  TIP3 49431    -54.356 -27.941  35.116  1.00  0.00      SOLV H
ATOM  77363  OH2 TIP3 49432    -63.616 -27.134  38.736  1.00  0.00      SOLV O
ATOM  77364  H1  TIP3 49432    -63.720 -27.164  37.763  1.00  0.00      SOLV H
ATOM  77365  H2  TIP3 49432    -64.016 -26.281  38.973  1.00  0.00      SOLV H
ATOM  77366  OH2 TIP3 49433    -69.336 -30.232  40.630  1.00  0.00      SOLV O
ATOM  77367  H1  TIP3 49433    -69.256 -30.440  41.574  1.00  0.00      SOLV H
ATOM  77368  H2  TIP3 49433    -69.877 -30.970  40.307  1.00  0.00      SOLV H
ATOM  77369  OH2 TIP3 49434    -60.691 -26.879  35.699  1.00  0.00      SOLV O
ATOM  77370  H1  TIP3 49434    -59.890 -27.253  35.261  1.00  0.00      SOLV H
ATOM  77371  H2  TIP3 49434    -60.482 -27.019  36.639  1.00  0.00      SOLV H
ATOM  77372  OH2 TIP3 49435    -60.850 -26.986  38.494  1.00  0.00      SOLV O
ATOM  77373  H1  TIP3 49435    -61.788 -27.223  38.650  1.00  0.00      SOLV H
ATOM  77374  H2  TIP3 49435    -60.385 -27.616  39.061  1.00  0.00      SOLV H
ATOM  77375  OH2 TIP3 49436    -56.786 -33.929  34.644  1.00  0.00      SOLV O
ATOM  77376  H1  TIP3 49436    -56.897 -34.019  33.675  1.00  0.00      SOLV H
ATOM  77377  H2  TIP3 49436    -56.167 -33.181  34.683  1.00  0.00      SOLV H
ATOM  77378  OH2 TIP3 49437    -58.897 -41.095  35.288  1.00  0.00      SOLV O
ATOM  77379  H1  TIP3 49437    -59.403 -41.346  36.074  1.00  0.00      SOLV H
ATOM  77380  H2  TIP3 49437    -59.054 -41.871  34.720  1.00  0.00      SOLV H
ATOM  77381  OH2 TIP3 49438    -58.829 -37.501  39.345  1.00  0.00      SOLV O
ATOM  77382  H1  TIP3 49438    -59.417 -36.772  39.045  1.00  0.00      SOLV H
ATOM  77383  H2  TIP3 49438    -58.082 -37.411  38.723  1.00  0.00      SOLV H
ATOM  77384  OH2 TIP3 49439    -57.620 -37.465  42.112  1.00  0.00      SOLV O
ATOM  77385  H1  TIP3 49439    -58.255 -37.194  41.427  1.00  0.00      SOLV H
ATOM  77386  H2  TIP3 49439    -57.222 -38.240  41.672  1.00  0.00      SOLV H
ATOM  77387  OH2 TIP3 49440    -62.122 -41.768  34.144  1.00  0.00      SOLV O
ATOM  77388  H1  TIP3 49440    -62.413 -42.117  35.005  1.00  0.00      SOLV H
ATOM  77389  H2  TIP3 49440    -62.945 -41.371  33.803  1.00  0.00      SOLV H
ATOM  77390  OH2 TIP3 49441    -62.712 -40.045  37.867  1.00  0.00      SOLV O
ATOM  77391  H1  TIP3 49441    -61.889 -39.533  37.929  1.00  0.00      SOLV H
ATOM  77392  H2  TIP3 49441    -63.179 -39.618  37.115  1.00  0.00      SOLV H
ATOM  77393  OH2 TIP3 49442    -64.227 -39.518  35.694  1.00  0.00      SOLV O
ATOM  77394  H1  TIP3 49442    -64.711 -39.936  34.954  1.00  0.00      SOLV H
ATOM  77395  H2  TIP3 49442    -63.607 -38.953  35.186  1.00  0.00      SOLV H
ATOM  77396  OH2 TIP3 49443    -62.674 -34.138  37.676  1.00  0.00      SOLV O
ATOM  77397  H1  TIP3 49443    -63.209 -34.844  37.248  1.00  0.00      SOLV H
ATOM  77398  H2  TIP3 49443    -63.022 -34.133  38.593  1.00  0.00      SOLV H
ATOM  77399  OH2 TIP3 49444    -55.700 -32.397  46.259  1.00  0.00      SOLV O
ATOM  77400  H1  TIP3 49444    -55.361 -31.632  45.749  1.00  0.00      SOLV H
ATOM  77401  H2  TIP3 49444    -56.435 -32.729  45.715  1.00  0.00      SOLV H
ATOM  77402  OH2 TIP3 49445    -56.615 -39.675  35.827  1.00  0.00      SOLV O
ATOM  77403  H1  TIP3 49445    -57.536 -39.895  35.563  1.00  0.00      SOLV H
ATOM  77404  H2  TIP3 49445    -56.697 -38.772  36.195  1.00  0.00      SOLV H
ATOM  77405  OH2 TIP3 49446    -56.607 -37.545  37.536  1.00  0.00      SOLV O
ATOM  77406  H1  TIP3 49446    -55.708 -37.385  37.883  1.00  0.00      SOLV H
ATOM  77407  H2  TIP3 49446    -56.827 -36.696  37.099  1.00  0.00      SOLV H
ATOM  77408  OH2 TIP3 49447    -61.139 -32.021  36.771  1.00  0.00      SOLV O
ATOM  77409  H1  TIP3 49447    -61.773 -31.283  36.912  1.00  0.00      SOLV H
ATOM  77410  H2  TIP3 49447    -61.707 -32.795  36.955  1.00  0.00      SOLV H
ATOM  77411  OH2 TIP3 49448    -52.170 -35.705  37.244  1.00  0.00      SOLV O
ATOM  77412  H1  TIP3 49448    -52.584 -36.083  36.430  1.00  0.00      SOLV H
ATOM  77413  H2  TIP3 49448    -52.303 -34.759  37.018  1.00  0.00      SOLV H
ATOM  77414  OH2 TIP3 49449    -56.482 -28.025  37.638  1.00  0.00      SOLV O
ATOM  77415  H1  TIP3 49449    -56.735 -28.918  37.901  1.00  0.00      SOLV H
ATOM  77416  H2  TIP3 49449    -56.220 -28.142  36.704  1.00  0.00      SOLV H
ATOM  77417  OH2 TIP3 49450    -57.542 -33.778  44.636  1.00  0.00      SOLV O
ATOM  77418  H1  TIP3 49450    -58.329 -34.339  44.570  1.00  0.00      SOLV H
ATOM  77419  H2  TIP3 49450    -56.914 -34.243  44.049  1.00  0.00      SOLV H
ATOM  77420  OH2 TIP3 49451    -65.975 -32.242  40.838  1.00  0.00      SOLV O
ATOM  77421  H1  TIP3 49451    -65.788 -31.315  40.596  1.00  0.00      SOLV H
ATOM  77422  H2  TIP3 49451    -66.798 -32.385  40.363  1.00  0.00      SOLV H
ATOM  77423  OH2 TIP3 49452    -68.294 -38.545  35.307  1.00  0.00      SOLV O
ATOM  77424  H1  TIP3 49452    -67.821 -37.806  35.746  1.00  0.00      SOLV H
ATOM  77425  H2  TIP3 49452    -69.143 -38.509  35.761  1.00  0.00      SOLV H
ATOM  77426  OH2 TIP3 49453    -63.870 -34.022  40.258  1.00  0.00      SOLV O
ATOM  77427  H1  TIP3 49453    -64.431 -33.239  40.429  1.00  0.00      SOLV H
ATOM  77428  H2  TIP3 49453    -64.389 -34.727  40.657  1.00  0.00      SOLV H
ATOM  77429  OH2 TIP3 49454    -66.753 -29.642  39.837  1.00  0.00      SOLV O
ATOM  77430  H1  TIP3 49454    -67.705 -29.768  40.021  1.00  0.00      SOLV H
ATOM  77431  H2  TIP3 49454    -66.629 -28.714  40.122  1.00  0.00      SOLV H
ATOM  77432  OH2 TIP3 49455    -58.205 -30.708  35.439  1.00  0.00      SOLV O
ATOM  77433  H1  TIP3 49455    -57.891 -31.082  36.288  1.00  0.00      SOLV H
ATOM  77434  H2  TIP3 49455    -59.099 -31.080  35.389  1.00  0.00      SOLV H
ATOM  77435  OH2 TIP3 49456    -55.489 -25.150  35.733  1.00  0.00      SOLV O
ATOM  77436  H1  TIP3 49456    -55.167 -24.288  35.418  1.00  0.00      SOLV H
ATOM  77437  H2  TIP3 49456    -56.416 -24.900  35.930  1.00  0.00      SOLV H
ATOM  77438  OH2 TIP3 49457    -57.036 -31.646  37.836  1.00  0.00      SOLV O
ATOM  77439  H1  TIP3 49457    -57.070 -32.535  38.240  1.00  0.00      SOLV H
ATOM  77440  H2  TIP3 49457    -56.073 -31.477  37.841  1.00  0.00      SOLV H
ATOM  77441  OH2 TIP3 49458    -64.360 -31.701  33.904  1.00  0.00      SOLV O
ATOM  77442  H1  TIP3 49458    -63.794 -32.311  33.395  1.00  0.00      SOLV H
ATOM  77443  H2  TIP3 49458    -64.528 -32.219  34.706  1.00  0.00      SOLV H
ATOM  77444  OH2 TIP3 49459    -65.352 -32.535  36.474  1.00  0.00      SOLV O
ATOM  77445  H1  TIP3 49459    -64.634 -32.800  37.063  1.00  0.00      SOLV H
ATOM  77446  H2  TIP3 49459    -65.425 -31.572  36.660  1.00  0.00      SOLV H
ATOM  77447  OH2 TIP3 49460    -67.529 -36.300  36.852  1.00  0.00      SOLV O
ATOM  77448  H1  TIP3 49460    -68.378 -36.120  37.318  1.00  0.00      SOLV H
ATOM  77449  H2  TIP3 49460    -67.345 -35.411  36.498  1.00  0.00      SOLV H
ATOM  77450  OH2 TIP3 49461    -56.803 -40.760  38.372  1.00  0.00      SOLV O
ATOM  77451  H1  TIP3 49461    -56.736 -40.301  37.509  1.00  0.00      SOLV H
ATOM  77452  H2  TIP3 49461    -56.535 -40.056  39.000  1.00  0.00      SOLV H
ATOM  77453  OH2 TIP3 49462    -63.054 -30.062  37.113  1.00  0.00      SOLV O
ATOM  77454  H1  TIP3 49462    -64.011 -29.891  37.163  1.00  0.00      SOLV H
ATOM  77455  H2  TIP3 49462    -62.802 -29.474  36.378  1.00  0.00      SOLV H
ATOM  77456  OH2 TIP3 49463    -60.109 -39.863  39.122  1.00  0.00      SOLV O
ATOM  77457  H1  TIP3 49463    -59.572 -39.041  39.056  1.00  0.00      SOLV H
ATOM  77458  H2  TIP3 49463    -60.207 -39.897  40.084  1.00  0.00      SOLV H
ATOM  77459  OH2 TIP3 49464    -58.570 -42.274  39.692  1.00  0.00      SOLV O
ATOM  77460  H1  TIP3 49464    -58.623 -41.840  40.553  1.00  0.00      SOLV H
ATOM  77461  H2  TIP3 49464    -57.942 -41.677  39.214  1.00  0.00      SOLV H
ATOM  77462  OH2 TIP3 49465    -65.878 -29.909  37.129  1.00  0.00      SOLV O
ATOM  77463  H1  TIP3 49465    -66.097 -29.104  36.604  1.00  0.00      SOLV H
ATOM  77464  H2  TIP3 49465    -66.200 -29.663  38.017  1.00  0.00      SOLV H
ATOM  77465  OH2 TIP3 49466    -62.765 -42.781  36.671  1.00  0.00      SOLV O
ATOM  77466  H1  TIP3 49466    -63.049 -41.943  37.072  1.00  0.00      SOLV H
ATOM  77467  H2  TIP3 49466    -61.809 -42.752  36.897  1.00  0.00      SOLV H
ATOM  77468  OH2 TIP3 49467    -55.879 -35.481  42.977  1.00  0.00      SOLV O
ATOM  77469  H1  TIP3 49467    -56.492 -36.192  42.675  1.00  0.00      SOLV H
ATOM  77470  H2  TIP3 49467    -55.118 -36.005  43.318  1.00  0.00      SOLV H
ATOM  77471  OH2 TIP3 49468    -67.848 -33.663  35.623  1.00  0.00      SOLV O
ATOM  77472  H1  TIP3 49468    -67.375 -32.901  36.004  1.00  0.00      SOLV H
ATOM  77473  H2  TIP3 49468    -67.159 -33.944  34.983  1.00  0.00      SOLV H
ATOM  77474  OH2 TIP3 49469    -66.996 -40.996  34.801  1.00  0.00      SOLV O
ATOM  77475  H1  TIP3 49469    -67.362 -40.167  35.152  1.00  0.00      SOLV H
ATOM  77476  H2  TIP3 49469    -67.768 -41.550  34.682  1.00  0.00      SOLV H
ATOM  77477  OH2 TIP3 49470    -58.025 -26.523  44.788  1.00  0.00      SOLV O
ATOM  77478  H1  TIP3 49470    -58.356 -25.902  44.102  1.00  0.00      SOLV H
ATOM  77479  H2  TIP3 49470    -57.119 -26.160  44.899  1.00  0.00      SOLV H
ATOM  77480  OH2 TIP3 49471    -70.230 -32.733  39.633  1.00  0.00      SOLV O
ATOM  77481  H1  TIP3 49471    -71.198 -32.591  39.543  1.00  0.00      SOLV H
ATOM  77482  H2  TIP3 49471    -69.953 -32.354  38.776  1.00  0.00      SOLV H
ATOM  77483  OH2 TIP3 49472    -62.888 -29.374  34.319  1.00  0.00      SOLV O
ATOM  77484  H1  TIP3 49472    -63.358 -30.201  34.083  1.00  0.00      SOLV H
ATOM  77485  H2  TIP3 49472    -62.221 -29.356  33.609  1.00  0.00      SOLV H
ATOM  77486  OH2 TIP3 49473    -58.453 -27.819  34.480  1.00  0.00      SOLV O
ATOM  77487  H1  TIP3 49473    -58.223 -28.745  34.650  1.00  0.00      SOLV H
ATOM  77488  H2  TIP3 49473    -57.947 -27.620  33.674  1.00  0.00      SOLV H
ATOM  77489  OH2 TIP3 49474    -65.887 -34.959  34.062  1.00  0.00      SOLV O
ATOM  77490  H1  TIP3 49474    -65.373 -35.435  34.732  1.00  0.00      SOLV H
ATOM  77491  H2  TIP3 49474    -65.135 -34.619  33.516  1.00  0.00      SOLV H
ATOM  77492  OH2 TIP3 49475    -61.251 -32.000  33.912  1.00  0.00      SOLV O
ATOM  77493  H1  TIP3 49475    -61.181 -32.047  34.876  1.00  0.00      SOLV H
ATOM  77494  H2  TIP3 49475    -60.879 -32.863  33.639  1.00  0.00      SOLV H
ATOM  77495  OH2 TIP3 49476    -63.996 -36.267  36.500  1.00  0.00      SOLV O
ATOM  77496  H1  TIP3 49476    -64.385 -36.954  37.063  1.00  0.00      SOLV H
ATOM  77497  H2  TIP3 49476    -63.474 -36.790  35.855  1.00  0.00      SOLV H
ATOM  77498  OH2 TIP3 49477    -62.412 -37.717  34.702  1.00  0.00      SOLV O
ATOM  77499  H1  TIP3 49477    -62.512 -37.537  33.740  1.00  0.00      SOLV H
ATOM  77500  H2  TIP3 49477    -61.504 -37.379  34.853  1.00  0.00      SOLV H
ATOM  77501  OH2 TIP3 49478    -54.370 -32.371  34.179  1.00  0.00      SOLV O
ATOM  77502  H1  TIP3 49478    -54.409 -32.691  33.257  1.00  0.00      SOLV H
ATOM  77503  H2  TIP3 49478    -54.785 -31.485  34.056  1.00  0.00      SOLV H
ATOM  77504  OH2 TIP3 49479    -66.136 -27.499  35.826  1.00  0.00      SOLV O
ATOM  77505  H1  TIP3 49479    -65.175 -27.314  35.846  1.00  0.00      SOLV H
ATOM  77506  H2  TIP3 49479    -66.371 -26.943  35.057  1.00  0.00      SOLV H
ATOM  77507  OH2 TIP3 49480    -70.335 -34.753  35.096  1.00  0.00      SOLV O
ATOM  77508  H1  TIP3 49480    -69.484 -34.331  35.357  1.00  0.00      SOLV H
ATOM  77509  H2  TIP3 49480    -70.022 -35.482  34.526  1.00  0.00      SOLV H
ATOM  77510  OH2 TIP3 49481    -55.709 -25.108  45.118  1.00  0.00      SOLV O
ATOM  77511  H1  TIP3 49481    -55.686 -24.938  46.076  1.00  0.00      SOLV H
ATOM  77512  H2  TIP3 49481    -55.159 -24.388  44.775  1.00  0.00      SOLV H
ATOM  77513  OH2 TIP3 49482    -55.991 -25.567  47.906  1.00  0.00      SOLV O
ATOM  77514  H1  TIP3 49482    -56.216 -26.460  47.545  1.00  0.00      SOLV H
ATOM  77515  H2  TIP3 49482    -55.378 -25.809  48.605  1.00  0.00      SOLV H
ATOM  77516  OH2 TIP3 49483    -54.198 -31.343  38.112  1.00  0.00      SOLV O
ATOM  77517  H1  TIP3 49483    -53.578 -30.591  38.199  1.00  0.00      SOLV H
ATOM  77518  H2  TIP3 49483    -53.876 -31.927  38.833  1.00  0.00      SOLV H
ATOM  77519  OH2 TIP3 49484    -53.084 -32.971  39.988  1.00  0.00      SOLV O
ATOM  77520  H1  TIP3 49484    -53.723 -33.661  40.269  1.00  0.00      SOLV H
ATOM  77521  H2  TIP3 49484    -52.695 -32.667  40.830  1.00  0.00      SOLV H
ATOM  77522  OH2 TIP3 49485    -54.234 -30.409  45.064  1.00  0.00      SOLV O
ATOM  77523  H1  TIP3 49485    -53.439 -30.721  44.593  1.00  0.00      SOLV H
ATOM  77524  H2  TIP3 49485    -54.336 -29.506  44.705  1.00  0.00      SOLV H
ATOM  77525  OH2 TIP3 49486    -56.727 -28.085  47.248  1.00  0.00      SOLV O
ATOM  77526  H1  TIP3 49486    -57.346 -28.420  47.905  1.00  0.00      SOLV H
ATOM  77527  H2  TIP3 49486    -56.837 -28.725  46.524  1.00  0.00      SOLV H
ATOM  77528  OH2 TIP3 49487    -52.837 -33.025  36.352  1.00  0.00      SOLV O
ATOM  77529  H1  TIP3 49487    -53.394 -32.893  35.549  1.00  0.00      SOLV H
ATOM  77530  H2  TIP3 49487    -53.322 -32.446  36.973  1.00  0.00      SOLV H
ATOM  77531  OH2 TIP3 49488    -53.355 -36.187  34.864  1.00  0.00      SOLV O
ATOM  77532  H1  TIP3 49488    -53.664 -35.577  34.183  1.00  0.00      SOLV H
ATOM  77533  H2  TIP3 49488    -53.437 -37.053  34.406  1.00  0.00      SOLV H
ATOM  77534  OH2 TIP3 49489    -54.807 -35.063  40.522  1.00  0.00      SOLV O
ATOM  77535  H1  TIP3 49489    -54.563 -35.988  40.340  1.00  0.00      SOLV H
ATOM  77536  H2  TIP3 49489    -55.156 -35.113  41.438  1.00  0.00      SOLV H
ATOM  77537  OH2 TIP3 49490    -53.355 -38.769  34.018  1.00  0.00      SOLV O
ATOM  77538  H1  TIP3 49490    -52.652 -39.091  34.614  1.00  0.00      SOLV H
ATOM  77539  H2  TIP3 49490    -53.993 -39.501  33.980  1.00  0.00      SOLV H
ATOM  77540  OH2 TIP3 49491    -54.186 -37.495  39.006  1.00  0.00      SOLV O
ATOM  77541  H1  TIP3 49491    -53.637 -38.315  39.034  1.00  0.00      SOLV H
ATOM  77542  H2  TIP3 49491    -53.571 -36.896  38.551  1.00  0.00      SOLV H
ATOM  77543  OH2 TIP3 49492    -53.728 -36.750  44.290  1.00  0.00      SOLV O
ATOM  77544  H1  TIP3 49492    -52.839 -36.339  44.367  1.00  0.00      SOLV H
ATOM  77545  H2  TIP3 49492    -53.993 -36.771  45.218  1.00  0.00      SOLV H
ATOM  77546  OH2 TIP3 49493    -52.713 -39.828  38.997  1.00  0.00      SOLV O
ATOM  77547  H1  TIP3 49493    -52.384 -40.149  39.865  1.00  0.00      SOLV H
ATOM  77548  H2  TIP3 49493    -53.127 -40.641  38.645  1.00  0.00      SOLV H
ATOM  77549  OH2 TIP3 49494    -51.039 -39.264  35.575  1.00  0.00      SOLV O
ATOM  77550  H1  TIP3 49494    -50.428 -39.777  35.008  1.00  0.00      SOLV H
ATOM  77551  H2  TIP3 49494    -50.542 -38.438  35.720  1.00  0.00      SOLV H
ATOM  77552  OH2 TIP3 49495    -58.739 -26.078  40.678  1.00  0.00      SOLV O
ATOM  77553  H1  TIP3 49495    -58.102 -26.010  39.935  1.00  0.00      SOLV H
ATOM  77554  H2  TIP3 49495    -58.399 -25.409  41.283  1.00  0.00      SOLV H
ATOM  77555  OH2 TIP3 49496    -63.383 -26.211  45.357  1.00  0.00      SOLV O
ATOM  77556  H1  TIP3 49496    -64.157 -26.320  44.776  1.00  0.00      SOLV H
ATOM  77557  H2  TIP3 49496    -63.792 -26.265  46.236  1.00  0.00      SOLV H
ATOM  77558  OH2 TIP3 49497    -61.259 -27.593  46.527  1.00  0.00      SOLV O
ATOM  77559  H1  TIP3 49497    -62.076 -27.288  46.089  1.00  0.00      SOLV H
ATOM  77560  H2  TIP3 49497    -60.687 -26.812  46.436  1.00  0.00      SOLV H
ATOM  77561  OH2 TIP3 49498    -59.552 -25.245  46.869  1.00  0.00      SOLV O
ATOM  77562  H1  TIP3 49498    -59.634 -24.299  46.612  1.00  0.00      SOLV H
ATOM  77563  H2  TIP3 49498    -58.934 -25.574  46.182  1.00  0.00      SOLV H
ATOM  77564  OH2 TIP3 49499    -51.438 -40.554  41.318  1.00  0.00      SOLV O
ATOM  77565  H1  TIP3 49499    -50.565 -40.792  40.947  1.00  0.00      SOLV H
ATOM  77566  H2  TIP3 49499    -51.293 -39.608  41.534  1.00  0.00      SOLV H
ATOM  77567  OH2 TIP3 49500    -54.018 -42.075  37.940  1.00  0.00      SOLV O
ATOM  77568  H1  TIP3 49500    -54.952 -41.826  37.852  1.00  0.00      SOLV H
ATOM  77569  H2  TIP3 49500    -54.100 -43.028  38.166  1.00  0.00      SOLV H
ATOM  77570  OH2 TIP3 49501    -71.330 -31.448  37.540  1.00  0.00      SOLV O
ATOM  77571  H1  TIP3 49501    -71.821 -31.697  36.748  1.00  0.00      SOLV H
ATOM  77572  H2  TIP3 49501    -71.605 -30.532  37.709  1.00  0.00      SOLV H
ATOM  77573  OH2 TIP3 49502    -64.657 -44.081  34.930  1.00  0.00      SOLV O
ATOM  77574  H1  TIP3 49502    -63.922 -44.517  34.469  1.00  0.00      SOLV H
ATOM  77575  H2  TIP3 49502    -64.207 -43.672  35.691  1.00  0.00      SOLV H
ATOM  77576  OH2 TIP3 49503    -60.278 -42.148  37.602  1.00  0.00      SOLV O
ATOM  77577  H1  TIP3 49503    -59.636 -42.554  38.214  1.00  0.00      SOLV H
ATOM  77578  H2  TIP3 49503    -60.239 -41.232  37.948  1.00  0.00      SOLV H
ATOM  77579  OH2 TIP3 49504    -63.399 -27.241  35.899  1.00  0.00      SOLV O
ATOM  77580  H1  TIP3 49504    -62.494 -26.872  35.802  1.00  0.00      SOLV H
ATOM  77581  H2  TIP3 49504    -63.324 -27.925  35.191  1.00  0.00      SOLV H
ATOM  77582  OH2 TIP3 49505    -56.871 -25.557  38.716  1.00  0.00      SOLV O
ATOM  77583  H1  TIP3 49505    -56.711 -26.433  38.287  1.00  0.00      SOLV H
ATOM  77584  H2  TIP3 49505    -57.169 -25.029  37.945  1.00  0.00      SOLV H
ATOM  77585  OH2 TIP3 49506    -69.839 -30.081  34.480  1.00  0.00      SOLV O
ATOM  77586  H1  TIP3 49506    -69.967 -29.895  35.416  1.00  0.00      SOLV H
ATOM  77587  H2  TIP3 49506    -68.876 -30.286  34.441  1.00  0.00      SOLV H
ATOM  77588  OH2 TIP3 49507    -41.492 -28.026  40.754  1.00  0.00      SOLV O
ATOM  77589  H1  TIP3 49507    -41.849 -27.112  40.699  1.00  0.00      SOLV H
ATOM  77590  H2  TIP3 49507    -42.051 -28.456  40.083  1.00  0.00      SOLV H
ATOM  77591  OH2 TIP3 49508    -42.178 -29.019  44.201  1.00  0.00      SOLV O
ATOM  77592  H1  TIP3 49508    -42.097 -29.592  44.976  1.00  0.00      SOLV H
ATOM  77593  H2  TIP3 49508    -42.408 -29.642  43.497  1.00  0.00      SOLV H
ATOM  77594  OH2 TIP3 49509    -49.440 -31.875  45.954  1.00  0.00      SOLV O
ATOM  77595  H1  TIP3 49509    -49.026 -32.658  46.344  1.00  0.00      SOLV H
ATOM  77596  H2  TIP3 49509    -48.702 -31.248  45.892  1.00  0.00      SOLV H
ATOM  77597  OH2 TIP3 49510    -39.841 -24.997  42.501  1.00  0.00      SOLV O
ATOM  77598  H1  TIP3 49510    -39.949 -25.832  42.967  1.00  0.00      SOLV H
ATOM  77599  H2  TIP3 49510    -39.866 -24.351  43.224  1.00  0.00      SOLV H
ATOM  77600  OH2 TIP3 49511    -50.000 -27.409  44.251  1.00  0.00      SOLV O
ATOM  77601  H1  TIP3 49511    -49.925 -28.350  43.983  1.00  0.00      SOLV H
ATOM  77602  H2  TIP3 49511    -49.056 -27.177  44.317  1.00  0.00      SOLV H
ATOM  77603  OH2 TIP3 49512    -50.911 -34.711  39.655  1.00  0.00      SOLV O
ATOM  77604  H1  TIP3 49512    -51.580 -34.004  39.733  1.00  0.00      SOLV H
ATOM  77605  H2  TIP3 49512    -51.362 -35.299  39.027  1.00  0.00      SOLV H
ATOM  77606  OH2 TIP3 49513    -51.110 -32.323  41.928  1.00  0.00      SOLV O
ATOM  77607  H1  TIP3 49513    -50.603 -33.104  42.245  1.00  0.00      SOLV H
ATOM  77608  H2  TIP3 49513    -50.488 -31.924  41.308  1.00  0.00      SOLV H
ATOM  77609  OH2 TIP3 49514    -44.215 -21.124  42.849  1.00  0.00      SOLV O
ATOM  77610  H1  TIP3 49514    -43.440 -21.593  42.464  1.00  0.00      SOLV H
ATOM  77611  H2  TIP3 49514    -44.313 -21.569  43.698  1.00  0.00      SOLV H
ATOM  77612  OH2 TIP3 49515    -44.655 -27.331  44.772  1.00  0.00      SOLV O
ATOM  77613  H1  TIP3 49515    -44.090 -27.795  44.134  1.00  0.00      SOLV H
ATOM  77614  H2  TIP3 49515    -43.959 -26.852  45.268  1.00  0.00      SOLV H
ATOM  77615  OH2 TIP3 49516    -33.524 -32.266  45.435  1.00  0.00      SOLV O
ATOM  77616  H1  TIP3 49516    -33.606 -31.689  46.227  1.00  0.00      SOLV H
ATOM  77617  H2  TIP3 49516    -33.668 -31.602  44.741  1.00  0.00      SOLV H
ATOM  77618  OH2 TIP3 49517    -39.843 -31.624  44.960  1.00  0.00      SOLV O
ATOM  77619  H1  TIP3 49517    -39.206 -32.354  44.900  1.00  0.00      SOLV H
ATOM  77620  H2  TIP3 49517    -39.945 -31.391  44.016  1.00  0.00      SOLV H
ATOM  77621  OH2 TIP3 49518    -45.511 -35.617  42.219  1.00  0.00      SOLV O
ATOM  77622  H1  TIP3 49518    -45.745 -34.793  41.740  1.00  0.00      SOLV H
ATOM  77623  H2  TIP3 49518    -45.729 -36.272  41.516  1.00  0.00      SOLV H
ATOM  77624  OH2 TIP3 49519    -38.309 -32.814  40.561  1.00  0.00      SOLV O
ATOM  77625  H1  TIP3 49519    -37.615 -33.002  41.232  1.00  0.00      SOLV H
ATOM  77626  H2  TIP3 49519    -37.835 -32.194  39.981  1.00  0.00      SOLV H
ATOM  77627  OH2 TIP3 49520    -49.617 -34.418  42.823  1.00  0.00      SOLV O
ATOM  77628  H1  TIP3 49520    -48.851 -34.692  43.366  1.00  0.00      SOLV H
ATOM  77629  H2  TIP3 49520    -49.325 -34.752  41.950  1.00  0.00      SOLV H
ATOM  77630  OH2 TIP3 49521    -45.319 -31.394  42.351  1.00  0.00      SOLV O
ATOM  77631  H1  TIP3 49521    -44.398 -31.570  42.625  1.00  0.00      SOLV H
ATOM  77632  H2  TIP3 49521    -45.495 -32.145  41.744  1.00  0.00      SOLV H
ATOM  77633  OH2 TIP3 49522    -33.677 -30.830  47.792  1.00  0.00      SOLV O
ATOM  77634  H1  TIP3 49522    -34.499 -30.338  47.578  1.00  0.00      SOLV H
ATOM  77635  H2  TIP3 49522    -33.863 -31.095  48.708  1.00  0.00      SOLV H
ATOM  77636  OH2 TIP3 49523    -46.132 -36.643  46.134  1.00  0.00      SOLV O
ATOM  77637  H1  TIP3 49523    -46.749 -36.271  45.473  1.00  0.00      SOLV H
ATOM  77638  H2  TIP3 49523    -46.704 -37.306  46.579  1.00  0.00      SOLV H
ATOM  77639  OH2 TIP3 49524    -42.645 -25.713  39.795  1.00  0.00      SOLV O
ATOM  77640  H1  TIP3 49524    -42.806 -25.824  38.849  1.00  0.00      SOLV H
ATOM  77641  H2  TIP3 49524    -43.217 -24.949  40.002  1.00  0.00      SOLV H
ATOM  77642  OH2 TIP3 49525    -46.408 -28.916  46.491  1.00  0.00      SOLV O
ATOM  77643  H1  TIP3 49525    -47.246 -28.484  46.775  1.00  0.00      SOLV H
ATOM  77644  H2  TIP3 49525    -45.944 -28.170  46.065  1.00  0.00      SOLV H
ATOM  77645  OH2 TIP3 49526    -36.472 -32.962  42.581  1.00  0.00      SOLV O
ATOM  77646  H1  TIP3 49526    -36.464 -33.742  43.148  1.00  0.00      SOLV H
ATOM  77647  H2  TIP3 49526    -36.136 -32.259  43.159  1.00  0.00      SOLV H
ATOM  77648  OH2 TIP3 49527    -47.412 -35.363  44.133  1.00  0.00      SOLV O
ATOM  77649  H1  TIP3 49527    -46.949 -34.650  44.622  1.00  0.00      SOLV H
ATOM  77650  H2  TIP3 49527    -46.741 -35.546  43.433  1.00  0.00      SOLV H
ATOM  77651  OH2 TIP3 49528    -48.639 -27.602  47.343  1.00  0.00      SOLV O
ATOM  77652  H1  TIP3 49528    -48.914 -26.724  47.014  1.00  0.00      SOLV H
ATOM  77653  H2  TIP3 49528    -49.501 -27.925  47.685  1.00  0.00      SOLV H
ATOM  77654  OH2 TIP3 49529    -52.274 -29.251  38.038  1.00  0.00      SOLV O
ATOM  77655  H1  TIP3 49529    -52.598 -28.907  37.183  1.00  0.00      SOLV H
ATOM  77656  H2  TIP3 49529    -52.323 -28.468  38.615  1.00  0.00      SOLV H
ATOM  77657  OH2 TIP3 49530    -39.921 -23.075  44.905  1.00  0.00      SOLV O
ATOM  77658  H1  TIP3 49530    -40.864 -23.334  45.018  1.00  0.00      SOLV H
ATOM  77659  H2  TIP3 49530    -40.022 -22.137  44.649  1.00  0.00      SOLV H
ATOM  77660  OH2 TIP3 49531    -35.808 -33.968  46.355  1.00  0.00      SOLV O
ATOM  77661  H1  TIP3 49531    -36.649 -33.687  45.952  1.00  0.00      SOLV H
ATOM  77662  H2  TIP3 49531    -35.153 -33.506  45.801  1.00  0.00      SOLV H
ATOM  77663  OH2 TIP3 49532    -41.672 -38.328  43.823  1.00  0.00      SOLV O
ATOM  77664  H1  TIP3 49532    -41.646 -39.283  43.618  1.00  0.00      SOLV H
ATOM  77665  H2  TIP3 49532    -42.617 -38.225  44.067  1.00  0.00      SOLV H
ATOM  77666  OH2 TIP3 49533    -42.176 -22.052  41.357  1.00  0.00      SOLV O
ATOM  77667  H1  TIP3 49533    -41.533 -22.692  40.971  1.00  0.00      SOLV H
ATOM  77668  H2  TIP3 49533    -41.744 -21.215  41.099  1.00  0.00      SOLV H
ATOM  77669  OH2 TIP3 49534    -40.334 -23.641  40.113  1.00  0.00      SOLV O
ATOM  77670  H1  TIP3 49534    -40.351 -24.301  39.404  1.00  0.00      SOLV H
ATOM  77671  H2  TIP3 49534    -40.073 -24.187  40.884  1.00  0.00      SOLV H
ATOM  77672  OH2 TIP3 49535    -38.253 -24.434  48.464  1.00  0.00      SOLV O
ATOM  77673  H1  TIP3 49535    -38.057 -25.000  47.687  1.00  0.00      SOLV H
ATOM  77674  H2  TIP3 49535    -38.437 -23.569  48.034  1.00  0.00      SOLV H
ATOM  77675  OH2 TIP3 49536    -42.473 -29.145  38.320  1.00  0.00      SOLV O
ATOM  77676  H1  TIP3 49536    -43.304 -28.760  37.974  1.00  0.00      SOLV H
ATOM  77677  H2  TIP3 49536    -41.842 -28.908  37.616  1.00  0.00      SOLV H
ATOM  77678  OH2 TIP3 49537    -41.916 -30.595  35.190  1.00  0.00      SOLV O
ATOM  77679  H1  TIP3 49537    -41.356 -30.137  35.843  1.00  0.00      SOLV H
ATOM  77680  H2  TIP3 49537    -41.221 -30.987  34.628  1.00  0.00      SOLV H
ATOM  77681  OH2 TIP3 49538    -35.355 -27.293  46.531  1.00  0.00      SOLV O
ATOM  77682  H1  TIP3 49538    -36.239 -26.860  46.558  1.00  0.00      SOLV H
ATOM  77683  H2  TIP3 49538    -34.935 -26.756  45.821  1.00  0.00      SOLV H
ATOM  77684  OH2 TIP3 49539    -39.286 -27.869  39.117  1.00  0.00      SOLV O
ATOM  77685  H1  TIP3 49539    -40.003 -27.866  39.791  1.00  0.00      SOLV H
ATOM  77686  H2  TIP3 49539    -38.517 -28.141  39.656  1.00  0.00      SOLV H
ATOM  77687  OH2 TIP3 49540    -38.789 -29.611  48.291  1.00  0.00      SOLV O
ATOM  77688  H1  TIP3 49540    -39.038 -28.917  48.934  1.00  0.00      SOLV H
ATOM  77689  H2  TIP3 49540    -39.528 -29.508  47.653  1.00  0.00      SOLV H
ATOM  77690  OH2 TIP3 49541    -47.455 -30.015  41.192  1.00  0.00      SOLV O
ATOM  77691  H1  TIP3 49541    -47.630 -30.424  40.315  1.00  0.00      SOLV H
ATOM  77692  H2  TIP3 49541    -46.630 -30.467  41.463  1.00  0.00      SOLV H
ATOM  77693  OH2 TIP3 49542    -47.293 -26.405  43.882  1.00  0.00      SOLV O
ATOM  77694  H1  TIP3 49542    -47.213 -26.661  42.950  1.00  0.00      SOLV H
ATOM  77695  H2  TIP3 49542    -46.379 -26.533  44.201  1.00  0.00      SOLV H
ATOM  77696  OH2 TIP3 49543    -46.717 -31.072  44.818  1.00  0.00      SOLV O
ATOM  77697  H1  TIP3 49543    -46.239 -30.924  43.974  1.00  0.00      SOLV H
ATOM  77698  H2  TIP3 49543    -46.524 -30.244  45.309  1.00  0.00      SOLV H
ATOM  77699  OH2 TIP3 49544    -42.499 -23.688  45.420  1.00  0.00      SOLV O
ATOM  77700  H1  TIP3 49544    -42.906 -23.094  46.073  1.00  0.00      SOLV H
ATOM  77701  H2  TIP3 49544    -42.569 -24.571  45.832  1.00  0.00      SOLV H
ATOM  77702  OH2 TIP3 49545    -47.153 -26.551  49.478  1.00  0.00      SOLV O
ATOM  77703  H1  TIP3 49545    -47.882 -26.069  49.922  1.00  0.00      SOLV H
ATOM  77704  H2  TIP3 49545    -47.630 -26.930  48.714  1.00  0.00      SOLV H
ATOM  77705  OH2 TIP3 49546    -40.125 -28.956  36.746  1.00  0.00      SOLV O
ATOM  77706  H1  TIP3 49546    -39.768 -28.472  37.526  1.00  0.00      SOLV H
ATOM  77707  H2  TIP3 49546    -39.779 -28.397  36.005  1.00  0.00      SOLV H
ATOM  77708  OH2 TIP3 49547    -49.015 -31.322  48.854  1.00  0.00      SOLV O
ATOM  77709  H1  TIP3 49547    -49.040 -30.369  49.014  1.00  0.00      SOLV H
ATOM  77710  H2  TIP3 49547    -49.713 -31.409  48.179  1.00  0.00      SOLV H
ATOM  77711  OH2 TIP3 49548    -44.532 -23.514  40.383  1.00  0.00      SOLV O
ATOM  77712  H1  TIP3 49548    -44.006 -22.951  40.970  1.00  0.00      SOLV H
ATOM  77713  H2  TIP3 49548    -45.159 -22.895  39.995  1.00  0.00      SOLV H
ATOM  77714  OH2 TIP3 49549    -49.561 -25.398  50.150  1.00  0.00      SOLV O
ATOM  77715  H1  TIP3 49549    -49.630 -25.171  49.198  1.00  0.00      SOLV H
ATOM  77716  H2  TIP3 49549    -50.481 -25.538  50.398  1.00  0.00      SOLV H
ATOM  77717  OH2 TIP3 49550    -33.822 -35.545  36.642  1.00  0.00      SOLV O
ATOM  77718  H1  TIP3 49550    -34.747 -35.648  36.950  1.00  0.00      SOLV H
ATOM  77719  H2  TIP3 49550    -33.819 -34.618  36.327  1.00  0.00      SOLV H
ATOM  77720  OH2 TIP3 49551    -48.077 -31.201  38.723  1.00  0.00      SOLV O
ATOM  77721  H1  TIP3 49551    -48.599 -30.642  38.107  1.00  0.00      SOLV H
ATOM  77722  H2  TIP3 49551    -48.379 -32.078  38.466  1.00  0.00      SOLV H
ATOM  77723  OH2 TIP3 49552    -37.571 -21.569  35.156  1.00  0.00      SOLV O
ATOM  77724  H1  TIP3 49552    -37.643 -20.590  35.189  1.00  0.00      SOLV H
ATOM  77725  H2  TIP3 49552    -36.602 -21.687  35.089  1.00  0.00      SOLV H
ATOM  77726  OH2 TIP3 49553    -52.367 -30.390  47.490  1.00  0.00      SOLV O
ATOM  77727  H1  TIP3 49553    -53.019 -30.307  46.770  1.00  0.00      SOLV H
ATOM  77728  H2  TIP3 49553    -52.483 -31.321  47.717  1.00  0.00      SOLV H
ATOM  77729  OH2 TIP3 49554    -53.711 -27.720  44.345  1.00  0.00      SOLV O
ATOM  77730  H1  TIP3 49554    -52.762 -27.540  44.360  1.00  0.00      SOLV H
ATOM  77731  H2  TIP3 49554    -54.062 -27.025  44.921  1.00  0.00      SOLV H
ATOM  77732  OH2 TIP3 49555    -36.691 -20.999  50.230  1.00  0.00      SOLV O
ATOM  77733  H1  TIP3 49555    -36.564 -21.950  50.076  1.00  0.00      SOLV H
ATOM  77734  H2  TIP3 49555    -37.642 -20.982  50.481  1.00  0.00      SOLV H
ATOM  77735  OH2 TIP3 49556    -45.148 -24.546  48.899  1.00  0.00      SOLV O
ATOM  77736  H1  TIP3 49556    -45.357 -23.736  49.416  1.00  0.00      SOLV H
ATOM  77737  H2  TIP3 49556    -45.856 -25.149  49.197  1.00  0.00      SOLV H
ATOM  77738  OH2 TIP3 49557    -45.600 -20.547  38.674  1.00  0.00      SOLV O
ATOM  77739  H1  TIP3 49557    -45.995 -20.897  37.853  1.00  0.00      SOLV H
ATOM  77740  H2  TIP3 49557    -46.314 -19.988  39.038  1.00  0.00      SOLV H
ATOM  77741  OH2 TIP3 49558    -51.574 -24.017  40.629  1.00  0.00      SOLV O
ATOM  77742  H1  TIP3 49558    -51.274 -24.314  41.514  1.00  0.00      SOLV H
ATOM  77743  H2  TIP3 49558    -52.125 -24.776  40.371  1.00  0.00      SOLV H
ATOM  77744  OH2 TIP3 49559    -36.615 -30.107  50.528  1.00  0.00      SOLV O
ATOM  77745  H1  TIP3 49559    -37.275 -29.855  49.865  1.00  0.00      SOLV H
ATOM  77746  H2  TIP3 49559    -36.279 -30.960  50.189  1.00  0.00      SOLV H
ATOM  77747  OH2 TIP3 49560    -50.902 -28.364  48.604  1.00  0.00      SOLV O
ATOM  77748  H1  TIP3 49560    -50.974 -28.576  49.540  1.00  0.00      SOLV H
ATOM  77749  H2  TIP3 49560    -51.553 -28.990  48.208  1.00  0.00      SOLV H
ATOM  77750  OH2 TIP3 49561    -44.450 -38.234  44.479  1.00  0.00      SOLV O
ATOM  77751  H1  TIP3 49561    -45.237 -38.631  44.043  1.00  0.00      SOLV H
ATOM  77752  H2  TIP3 49561    -44.888 -37.513  44.969  1.00  0.00      SOLV H
ATOM  77753  OH2 TIP3 49562    -38.341 -32.394  48.641  1.00  0.00      SOLV O
ATOM  77754  H1  TIP3 49562    -38.815 -32.642  49.461  1.00  0.00      SOLV H
ATOM  77755  H2  TIP3 49562    -38.572 -31.449  48.524  1.00  0.00      SOLV H
ATOM  77756  OH2 TIP3 49563    -39.040 -27.604  34.636  1.00  0.00      SOLV O
ATOM  77757  H1  TIP3 49563    -39.109 -27.714  33.665  1.00  0.00      SOLV H
ATOM  77758  H2  TIP3 49563    -38.343 -26.922  34.676  1.00  0.00      SOLV H
ATOM  77759  OH2 TIP3 49564    -41.126 -34.799  35.288  1.00  0.00      SOLV O
ATOM  77760  H1  TIP3 49564    -41.617 -35.059  36.085  1.00  0.00      SOLV H
ATOM  77761  H2  TIP3 49564    -41.281 -35.581  34.726  1.00  0.00      SOLV H
ATOM  77762  OH2 TIP3 49565    -46.074 -33.542  45.723  1.00  0.00      SOLV O
ATOM  77763  H1  TIP3 49565    -46.719 -33.700  46.447  1.00  0.00      SOLV H
ATOM  77764  H2  TIP3 49565    -46.330 -32.648  45.398  1.00  0.00      SOLV H
ATOM  77765  OH2 TIP3 49566    -46.092 -33.474  40.655  1.00  0.00      SOLV O
ATOM  77766  H1  TIP3 49566    -46.975 -33.870  40.497  1.00  0.00      SOLV H
ATOM  77767  H2  TIP3 49566    -45.701 -33.562  39.755  1.00  0.00      SOLV H
ATOM  77768  OH2 TIP3 49567    -41.036 -31.206  39.415  1.00  0.00      SOLV O
ATOM  77769  H1  TIP3 49567    -41.647 -30.507  39.090  1.00  0.00      SOLV H
ATOM  77770  H2  TIP3 49567    -40.325 -31.148  38.747  1.00  0.00      SOLV H
ATOM  77771  OH2 TIP3 49568    -41.955 -31.500  50.750  1.00  0.00      SOLV O
ATOM  77772  H1  TIP3 49568    -42.364 -32.043  51.430  1.00  0.00      SOLV H
ATOM  77773  H2  TIP3 49568    -41.237 -31.054  51.242  1.00  0.00      SOLV H
ATOM  77774  OH2 TIP3 49569    -40.000 -31.349  42.185  1.00  0.00      SOLV O
ATOM  77775  H1  TIP3 49569    -40.464 -30.892  41.455  1.00  0.00      SOLV H
ATOM  77776  H2  TIP3 49569    -39.497 -32.001  41.645  1.00  0.00      SOLV H
ATOM  77777  OH2 TIP3 49570    -48.089 -34.145  47.567  1.00  0.00      SOLV O
ATOM  77778  H1  TIP3 49570    -48.524 -33.591  48.228  1.00  0.00      SOLV H
ATOM  77779  H2  TIP3 49570    -48.804 -34.806  47.445  1.00  0.00      SOLV H
ATOM  77780  OH2 TIP3 49571    -44.338 -35.473  34.145  1.00  0.00      SOLV O
ATOM  77781  H1  TIP3 49571    -44.612 -35.824  35.012  1.00  0.00      SOLV H
ATOM  77782  H2  TIP3 49571    -45.172 -35.099  33.809  1.00  0.00      SOLV H
ATOM  77783  OH2 TIP3 49572    -50.572 -37.961  41.342  1.00  0.00      SOLV O
ATOM  77784  H1  TIP3 49572    -49.964 -37.775  42.087  1.00  0.00      SOLV H
ATOM  77785  H2  TIP3 49572    -49.981 -38.100  40.586  1.00  0.00      SOLV H
ATOM  77786  OH2 TIP3 49573    -49.707 -36.885  36.773  1.00  0.00      SOLV O
ATOM  77787  H1  TIP3 49573    -49.258 -36.215  36.212  1.00  0.00      SOLV H
ATOM  77788  H2  TIP3 49573    -50.514 -36.385  37.009  1.00  0.00      SOLV H
ATOM  77789  OH2 TIP3 49574    -41.189 -30.125  46.793  1.00  0.00      SOLV O
ATOM  77790  H1  TIP3 49574    -40.665 -30.643  46.143  1.00  0.00      SOLV H
ATOM  77791  H2  TIP3 49574    -41.535 -30.829  47.367  1.00  0.00      SOLV H
ATOM  77792  OH2 TIP3 49575    -42.782 -34.891  41.616  1.00  0.00      SOLV O
ATOM  77793  H1  TIP3 49575    -43.696 -35.174  41.819  1.00  0.00      SOLV H
ATOM  77794  H2  TIP3 49575    -42.377 -34.903  42.492  1.00  0.00      SOLV H
ATOM  77795  OH2 TIP3 49576    -48.297 -35.170  40.487  1.00  0.00      SOLV O
ATOM  77796  H1  TIP3 49576    -49.175 -35.166  40.042  1.00  0.00      SOLV H
ATOM  77797  H2  TIP3 49576    -47.844 -35.923  40.069  1.00  0.00      SOLV H
ATOM  77798  OH2 TIP3 49577    -45.019 -33.876  38.164  1.00  0.00      SOLV O
ATOM  77799  H1  TIP3 49577    -44.096 -33.563  38.193  1.00  0.00      SOLV H
ATOM  77800  H2  TIP3 49577    -45.363 -33.496  37.326  1.00  0.00      SOLV H
ATOM  77801  OH2 TIP3 49578    -38.441 -34.148  44.828  1.00  0.00      SOLV O
ATOM  77802  H1  TIP3 49578    -39.116 -34.272  45.521  1.00  0.00      SOLV H
ATOM  77803  H2  TIP3 49578    -38.855 -34.618  44.075  1.00  0.00      SOLV H
ATOM  77804  OH2 TIP3 49579    -46.341 -33.289  35.765  1.00  0.00      SOLV O
ATOM  77805  H1  TIP3 49579    -46.864 -33.664  35.031  1.00  0.00      SOLV H
ATOM  77806  H2  TIP3 49579    -45.757 -32.687  35.258  1.00  0.00      SOLV H
ATOM  77807  OH2 TIP3 49580    -40.621 -18.321  51.220  1.00  0.00      SOLV O
ATOM  77808  H1  TIP3 49580    -40.484 -17.856  50.372  1.00  0.00      SOLV H
ATOM  77809  H2  TIP3 49580    -40.048 -17.803  51.816  1.00  0.00      SOLV H
ATOM  77810  OH2 TIP3 49581    -42.709 -31.919  43.483  1.00  0.00      SOLV O
ATOM  77811  H1  TIP3 49581    -41.882 -32.067  42.999  1.00  0.00      SOLV H
ATOM  77812  H2  TIP3 49581    -42.616 -32.503  44.252  1.00  0.00      SOLV H
ATOM  77813  OH2 TIP3 49582    -46.000 -37.069  39.981  1.00  0.00      SOLV O
ATOM  77814  H1  TIP3 49582    -46.208 -38.021  40.032  1.00  0.00      SOLV H
ATOM  77815  H2  TIP3 49582    -45.331 -37.035  39.283  1.00  0.00      SOLV H
ATOM  77816  OH2 TIP3 49583    -43.285 -33.808  45.984  1.00  0.00      SOLV O
ATOM  77817  H1  TIP3 49583    -44.238 -33.607  45.858  1.00  0.00      SOLV H
ATOM  77818  H2  TIP3 49583    -43.029 -33.210  46.713  1.00  0.00      SOLV H
ATOM  77819  OH2 TIP3 49584    -44.870 -27.856  37.683  1.00  0.00      SOLV O
ATOM  77820  H1  TIP3 49584    -45.422 -28.548  37.255  1.00  0.00      SOLV H
ATOM  77821  H2  TIP3 49584    -45.240 -27.835  38.596  1.00  0.00      SOLV H
ATOM  77822  OH2 TIP3 49585    -37.822 -26.143  46.347  1.00  0.00      SOLV O
ATOM  77823  H1  TIP3 49585    -37.512 -25.435  45.733  1.00  0.00      SOLV H
ATOM  77824  H2  TIP3 49585    -38.578 -26.525  45.853  1.00  0.00      SOLV H
ATOM  77825  OH2 TIP3 49586    -38.844 -33.402  35.853  1.00  0.00      SOLV O
ATOM  77826  H1  TIP3 49586    -39.758 -33.630  35.569  1.00  0.00      SOLV H
ATOM  77827  H2  TIP3 49586    -38.935 -32.486  36.179  1.00  0.00      SOLV H
ATOM  77828  OH2 TIP3 49587    -43.558 -27.079  48.787  1.00  0.00      SOLV O
ATOM  77829  H1  TIP3 49587    -43.580 -27.518  49.647  1.00  0.00      SOLV H
ATOM  77830  H2  TIP3 49587    -44.067 -26.268  48.945  1.00  0.00      SOLV H
ATOM  77831  OH2 TIP3 49588    -38.833 -31.247  37.565  1.00  0.00      SOLV O
ATOM  77832  H1  TIP3 49588    -37.920 -31.079  37.858  1.00  0.00      SOLV H
ATOM  77833  H2  TIP3 49588    -39.063 -30.419  37.094  1.00  0.00      SOLV H
ATOM  77834  OH2 TIP3 49589    -49.163 -29.950  43.433  1.00  0.00      SOLV O
ATOM  77835  H1  TIP3 49589    -48.626 -29.900  42.615  1.00  0.00      SOLV H
ATOM  77836  H2  TIP3 49589    -48.863 -30.784  43.810  1.00  0.00      SOLV H
ATOM  77837  OH2 TIP3 49590    -43.400 -25.740  36.682  1.00  0.00      SOLV O
ATOM  77838  H1  TIP3 49590    -44.026 -25.016  36.909  1.00  0.00      SOLV H
ATOM  77839  H2  TIP3 49590    -43.924 -26.526  36.939  1.00  0.00      SOLV H
ATOM  77840  OH2 TIP3 49591    -44.731 -30.402  50.722  1.00  0.00      SOLV O
ATOM  77841  H1  TIP3 49591    -44.980 -31.016  50.012  1.00  0.00      SOLV H
ATOM  77842  H2  TIP3 49591    -43.771 -30.517  50.755  1.00  0.00      SOLV H
ATOM  77843  OH2 TIP3 49592    -42.262 -24.120  48.784  1.00  0.00      SOLV O
ATOM  77844  H1  TIP3 49592    -43.214 -24.200  48.613  1.00  0.00      SOLV H
ATOM  77845  H2  TIP3 49592    -42.268 -23.739  49.687  1.00  0.00      SOLV H
ATOM  77846  OH2 TIP3 49593    -34.402 -29.416  37.254  1.00  0.00      SOLV O
ATOM  77847  H1  TIP3 49593    -34.807 -29.790  36.433  1.00  0.00      SOLV H
ATOM  77848  H2  TIP3 49593    -34.523 -28.471  37.014  1.00  0.00      SOLV H
ATOM  77849  OH2 TIP3 49594    -36.113 -23.947  50.010  1.00  0.00      SOLV O
ATOM  77850  H1  TIP3 49594    -37.036 -24.037  49.677  1.00  0.00      SOLV H
ATOM  77851  H2  TIP3 49594    -35.638 -23.876  49.150  1.00  0.00      SOLV H
ATOM  77852  OH2 TIP3 49595    -38.839 -21.742  37.589  1.00  0.00      SOLV O
ATOM  77853  H1  TIP3 49595    -38.886 -22.650  37.911  1.00  0.00      SOLV H
ATOM  77854  H2  TIP3 49595    -38.398 -21.842  36.719  1.00  0.00      SOLV H
ATOM  77855  OH2 TIP3 49596    -39.717 -27.605  44.761  1.00  0.00      SOLV O
ATOM  77856  H1  TIP3 49596    -40.584 -27.993  44.531  1.00  0.00      SOLV H
ATOM  77857  H2  TIP3 49596    -39.125 -28.115  44.176  1.00  0.00      SOLV H
ATOM  77858  OH2 TIP3 49597    -48.118 -25.937  40.795  1.00  0.00      SOLV O
ATOM  77859  H1  TIP3 49597    -48.063 -25.002  40.521  1.00  0.00      SOLV H
ATOM  77860  H2  TIP3 49597    -49.020 -26.148  40.528  1.00  0.00      SOLV H
ATOM  77861  OH2 TIP3 49598    -50.386 -32.287  35.289  1.00  0.00      SOLV O
ATOM  77862  H1  TIP3 49598    -50.118 -31.475  35.760  1.00  0.00      SOLV H
ATOM  77863  H2  TIP3 49598    -51.280 -32.441  35.666  1.00  0.00      SOLV H
ATOM  77864  OH2 TIP3 49599    -46.098 -27.743  40.178  1.00  0.00      SOLV O
ATOM  77865  H1  TIP3 49599    -46.662 -26.976  40.400  1.00  0.00      SOLV H
ATOM  77866  H2  TIP3 49599    -46.579 -28.461  40.624  1.00  0.00      SOLV H
ATOM  77867  OH2 TIP3 49600    -47.077 -23.553  46.706  1.00  0.00      SOLV O
ATOM  77868  H1  TIP3 49600    -46.787 -22.661  46.436  1.00  0.00      SOLV H
ATOM  77869  H2  TIP3 49600    -46.342 -23.816  47.285  1.00  0.00      SOLV H
ATOM  77870  OH2 TIP3 49601    -48.985 -23.357  39.829  1.00  0.00      SOLV O
ATOM  77871  H1  TIP3 49601    -49.932 -23.532  40.005  1.00  0.00      SOLV H
ATOM  77872  H2  TIP3 49601    -48.905 -22.432  40.140  1.00  0.00      SOLV H
ATOM  77873  OH2 TIP3 49602    -42.467 -26.335  46.336  1.00  0.00      SOLV O
ATOM  77874  H1  TIP3 49602    -42.696 -26.628  47.244  1.00  0.00      SOLV H
ATOM  77875  H2  TIP3 49602    -41.562 -26.667  46.244  1.00  0.00      SOLV H
ATOM  77876  OH2 TIP3 49603    -40.503 -24.428  35.455  1.00  0.00      SOLV O
ATOM  77877  H1  TIP3 49603    -40.076 -24.777  36.264  1.00  0.00      SOLV H
ATOM  77878  H2  TIP3 49603    -41.355 -24.885  35.490  1.00  0.00      SOLV H
ATOM  77879  OH2 TIP3 49604    -41.257 -21.031  48.695  1.00  0.00      SOLV O
ATOM  77880  H1  TIP3 49604    -41.862 -21.641  48.239  1.00  0.00      SOLV H
ATOM  77881  H2  TIP3 49604    -41.355 -20.221  48.147  1.00  0.00      SOLV H
ATOM  77882  OH2 TIP3 49605    -37.746 -18.865  35.764  1.00  0.00      SOLV O
ATOM  77883  H1  TIP3 49605    -37.326 -18.069  35.388  1.00  0.00      SOLV H
ATOM  77884  H2  TIP3 49605    -38.650 -18.525  35.869  1.00  0.00      SOLV H
ATOM  77885  OH2 TIP3 49606    -39.257 -25.359  37.809  1.00  0.00      SOLV O
ATOM  77886  H1  TIP3 49606    -39.291 -26.242  38.222  1.00  0.00      SOLV H
ATOM  77887  H2  TIP3 49606    -38.293 -25.188  37.826  1.00  0.00      SOLV H
ATOM  77888  OH2 TIP3 49607    -52.542 -25.976  46.576  1.00  0.00      SOLV O
ATOM  77889  H1  TIP3 49607    -51.957 -26.738  46.667  1.00  0.00      SOLV H
ATOM  77890  H2  TIP3 49607    -52.394 -25.500  47.402  1.00  0.00      SOLV H
ATOM  77891  OH2 TIP3 49608    -46.457 -25.394  33.926  1.00  0.00      SOLV O
ATOM  77892  H1  TIP3 49608    -46.065 -26.116  33.402  1.00  0.00      SOLV H
ATOM  77893  H2  TIP3 49608    -46.758 -25.874  34.722  1.00  0.00      SOLV H
ATOM  77894  OH2 TIP3 49609    -47.495 -26.204  36.393  1.00  0.00      SOLV O
ATOM  77895  H1  TIP3 49609    -46.932 -26.551  37.096  1.00  0.00      SOLV H
ATOM  77896  H2  TIP3 49609    -47.640 -25.277  36.679  1.00  0.00      SOLV H
ATOM  77897  OH2 TIP3 49610    -49.802 -29.978  36.964  1.00  0.00      SOLV O
ATOM  77898  H1  TIP3 49610    -50.643 -29.805  37.436  1.00  0.00      SOLV H
ATOM  77899  H2  TIP3 49610    -49.665 -29.112  36.534  1.00  0.00      SOLV H
ATOM  77900  OH2 TIP3 49611    -39.629 -34.678  47.291  1.00  0.00      SOLV O
ATOM  77901  H1  TIP3 49611    -39.389 -33.896  47.834  1.00  0.00      SOLV H
ATOM  77902  H2  TIP3 49611    -40.509 -34.915  47.626  1.00  0.00      SOLV H
ATOM  77903  OH2 TIP3 49612    -39.011 -34.510  38.401  1.00  0.00      SOLV O
ATOM  77904  H1  TIP3 49612    -38.997 -34.070  37.524  1.00  0.00      SOLV H
ATOM  77905  H2  TIP3 49612    -38.806 -33.766  38.998  1.00  0.00      SOLV H
ATOM  77906  OH2 TIP3 49613    -45.276 -23.773  37.083  1.00  0.00      SOLV O
ATOM  77907  H1  TIP3 49613    -46.245 -23.686  37.174  1.00  0.00      SOLV H
ATOM  77908  H2  TIP3 49613    -45.076 -23.046  36.479  1.00  0.00      SOLV H
ATOM  77909  OH2 TIP3 49614    -42.343 -33.635  39.101  1.00  0.00      SOLV O
ATOM  77910  H1  TIP3 49614    -41.821 -32.809  39.201  1.00  0.00      SOLV H
ATOM  77911  H2  TIP3 49614    -42.534 -33.870  40.029  1.00  0.00      SOLV H
ATOM  77912  OH2 TIP3 49615    -42.019 -32.432  48.151  1.00  0.00      SOLV O
ATOM  77913  H1  TIP3 49615    -42.292 -31.994  48.986  1.00  0.00      SOLV H
ATOM  77914  H2  TIP3 49615    -41.259 -32.925  48.461  1.00  0.00      SOLV H
ATOM  77915  OH2 TIP3 49616    -40.632 -36.159  39.955  1.00  0.00      SOLV O
ATOM  77916  H1  TIP3 49616    -41.116 -35.546  40.535  1.00  0.00      SOLV H
ATOM  77917  H2  TIP3 49616    -40.067 -35.533  39.443  1.00  0.00      SOLV H
ATOM  77918  OH2 TIP3 49617    -48.041 -23.610  37.156  1.00  0.00      SOLV O
ATOM  77919  H1  TIP3 49617    -48.337 -22.838  36.618  1.00  0.00      SOLV H
ATOM  77920  H2  TIP3 49617    -48.472 -23.428  38.016  1.00  0.00      SOLV H
ATOM  77921  OH2 TIP3 49618    -45.018 -36.462  36.674  1.00  0.00      SOLV O
ATOM  77922  H1  TIP3 49618    -45.280 -35.644  37.131  1.00  0.00      SOLV H
ATOM  77923  H2  TIP3 49618    -44.065 -36.496  36.909  1.00  0.00      SOLV H
ATOM  77924  OH2 TIP3 49619    -35.657 -32.361  49.115  1.00  0.00      SOLV O
ATOM  77925  H1  TIP3 49619    -36.602 -32.546  48.947  1.00  0.00      SOLV H
ATOM  77926  H2  TIP3 49619    -35.296 -32.479  48.228  1.00  0.00      SOLV H
ATOM  77927  OH2 TIP3 49620    -38.162 -29.377  43.127  1.00  0.00      SOLV O
ATOM  77928  H1  TIP3 49620    -38.801 -30.057  42.843  1.00  0.00      SOLV H
ATOM  77929  H2  TIP3 49620    -37.478 -29.898  43.591  1.00  0.00      SOLV H
ATOM  77930  OH2 TIP3 49621    -50.038 -27.425  35.657  1.00  0.00      SOLV O
ATOM  77931  H1  TIP3 49621    -49.649 -26.605  36.003  1.00  0.00      SOLV H
ATOM  77932  H2  TIP3 49621    -49.355 -27.656  34.993  1.00  0.00      SOLV H
ATOM  77933  OH2 TIP3 49622    -49.349 -34.834  35.021  1.00  0.00      SOLV O
ATOM  77934  H1  TIP3 49622    -49.568 -33.888  35.142  1.00  0.00      SOLV H
ATOM  77935  H2  TIP3 49622    -50.038 -35.122  34.412  1.00  0.00      SOLV H
ATOM  77936  OH2 TIP3 49623    -40.217 -20.244  44.798  1.00  0.00      SOLV O
ATOM  77937  H1  TIP3 49623    -40.566 -19.644  44.103  1.00  0.00      SOLV H
ATOM  77938  H2  TIP3 49623    -39.318 -19.854  44.893  1.00  0.00      SOLV H
ATOM  77939  OH2 TIP3 49624    -46.758 -39.429  43.570  1.00  0.00      SOLV O
ATOM  77940  H1  TIP3 49624    -46.896 -39.452  42.595  1.00  0.00      SOLV H
ATOM  77941  H2  TIP3 49624    -46.895 -40.364  43.807  1.00  0.00      SOLV H
ATOM  77942  OH2 TIP3 49625    -52.357 -26.639  39.638  1.00  0.00      SOLV O
ATOM  77943  H1  TIP3 49625    -53.315 -26.568  39.741  1.00  0.00      SOLV H
ATOM  77944  H2  TIP3 49625    -52.246 -26.115  38.823  1.00  0.00      SOLV H
ATOM  77945  OH2 TIP3 49626    -53.471 -23.951  50.818  1.00  0.00      SOLV O
ATOM  77946  H1  TIP3 49626    -53.613 -23.694  51.734  1.00  0.00      SOLV H
ATOM  77947  H2  TIP3 49626    -54.183 -24.616  50.698  1.00  0.00      SOLV H
ATOM  77948  OH2 TIP3 49627    -49.372 -23.900  52.582  1.00  0.00      SOLV O
ATOM  77949  H1  TIP3 49627    -48.486 -23.931  52.972  1.00  0.00      SOLV H
ATOM  77950  H2  TIP3 49627    -49.200 -24.274  51.701  1.00  0.00      SOLV H
ATOM  77951  OH2 TIP3 49628    -45.101 -23.017  34.098  1.00  0.00      SOLV O
ATOM  77952  H1  TIP3 49628    -45.586 -23.876  34.080  1.00  0.00      SOLV H
ATOM  77953  H2  TIP3 49628    -44.243 -23.297  33.720  1.00  0.00      SOLV H
ATOM  77954  OH2 TIP3 49629    -42.516 -23.347  51.423  1.00  0.00      SOLV O
ATOM  77955  H1  TIP3 49629    -42.530 -24.213  51.880  1.00  0.00      SOLV H
ATOM  77956  H2  TIP3 49629    -41.922 -22.815  51.990  1.00  0.00      SOLV H
ATOM  77957  OH2 TIP3 49630    -40.891 -21.613  34.288  1.00  0.00      SOLV O
ATOM  77958  H1  TIP3 49630    -40.387 -22.291  34.764  1.00  0.00      SOLV H
ATOM  77959  H2  TIP3 49630    -40.233 -21.305  33.626  1.00  0.00      SOLV H
ATOM  77960  OH2 TIP3 49631    -48.062 -28.641  34.047  1.00  0.00      SOLV O
ATOM  77961  H1  TIP3 49631    -47.609 -29.156  34.730  1.00  0.00      SOLV H
ATOM  77962  H2  TIP3 49631    -47.285 -28.332  33.528  1.00  0.00      SOLV H
ATOM  77963  OH2 TIP3 49632    -45.682 -27.933  51.479  1.00  0.00      SOLV O
ATOM  77964  H1  TIP3 49632    -46.088 -27.745  50.616  1.00  0.00      SOLV H
ATOM  77965  H2  TIP3 49632    -45.313 -28.834  51.340  1.00  0.00      SOLV H
ATOM  77966  OH2 TIP3 49633    -43.278 -25.642  33.874  1.00  0.00      SOLV O
ATOM  77967  H1  TIP3 49633    -43.416 -25.742  34.833  1.00  0.00      SOLV H
ATOM  77968  H2  TIP3 49633    -43.051 -26.565  33.625  1.00  0.00      SOLV H
ATOM  77969  OH2 TIP3 49634    -40.318 -26.272  48.902  1.00  0.00      SOLV O
ATOM  77970  H1  TIP3 49634    -39.665 -25.559  48.759  1.00  0.00      SOLV H
ATOM  77971  H2  TIP3 49634    -41.147 -25.764  48.830  1.00  0.00      SOLV H
ATOM  77972  OH2 TIP3 49635    -46.216 -29.985  36.496  1.00  0.00      SOLV O
ATOM  77973  H1  TIP3 49635    -46.572 -30.686  37.058  1.00  0.00      SOLV H
ATOM  77974  H2  TIP3 49635    -45.685 -30.494  35.847  1.00  0.00      SOLV H
ATOM  77975  OH2 TIP3 49636    -46.157 -32.251  48.836  1.00  0.00      SOLV O
ATOM  77976  H1  TIP3 49636    -47.016 -31.803  48.830  1.00  0.00      SOLV H
ATOM  77977  H2  TIP3 49636    -45.665 -31.765  48.141  1.00  0.00      SOLV H
ATOM  77978  OH2 TIP3 49637    -44.640 -31.412  34.697  1.00  0.00      SOLV O
ATOM  77979  H1  TIP3 49637    -44.731 -31.257  33.732  1.00  0.00      SOLV H
ATOM  77980  H2  TIP3 49637    -43.723 -31.098  34.848  1.00  0.00      SOLV H
ATOM  77981  OH2 TIP3 49638    -42.216 -28.251  51.940  1.00  0.00      SOLV O
ATOM  77982  H1  TIP3 49638    -41.301 -27.944  51.972  1.00  0.00      SOLV H
ATOM  77983  H2  TIP3 49638    -42.316 -28.722  52.781  1.00  0.00      SOLV H
ATOM  77984  OH2 TIP3 49639    -36.636 -26.115  34.200  1.00  0.00      SOLV O
ATOM  77985  H1  TIP3 49639    -36.583 -26.408  33.268  1.00  0.00      SOLV H
ATOM  77986  H2  TIP3 49639    -36.994 -25.208  34.050  1.00  0.00      SOLV H
ATOM  77987  OH2 TIP3 49640    -44.691 -34.484  49.660  1.00  0.00      SOLV O
ATOM  77988  H1  TIP3 49640    -44.585 -35.016  48.858  1.00  0.00      SOLV H
ATOM  77989  H2  TIP3 49640    -45.219 -33.723  49.348  1.00  0.00      SOLV H
ATOM  77990  OH2 TIP3 49641    -43.890 -36.055  47.421  1.00  0.00      SOLV O
ATOM  77991  H1  TIP3 49641    -43.615 -35.334  46.813  1.00  0.00      SOLV H
ATOM  77992  H2  TIP3 49641    -44.762 -36.286  47.012  1.00  0.00      SOLV H
ATOM  77993  OH2 TIP3 49642    -44.425 -30.506  47.525  1.00  0.00      SOLV O
ATOM  77994  H1  TIP3 49642    -43.599 -30.154  47.168  1.00  0.00      SOLV H
ATOM  77995  H2  TIP3 49642    -45.050 -29.790  47.290  1.00  0.00      SOLV H
ATOM  77996  OH2 TIP3 49643    -39.488 -31.064  52.421  1.00  0.00      SOLV O
ATOM  77997  H1  TIP3 49643    -38.679 -31.534  52.180  1.00  0.00      SOLV H
ATOM  77998  H2  TIP3 49643    -39.136 -30.170  52.583  1.00  0.00      SOLV H
ATOM  77999  OH2 TIP3 49644    -39.140 -27.957  50.632  1.00  0.00      SOLV O
ATOM  78000  H1  TIP3 49644    -39.714 -27.362  50.093  1.00  0.00      SOLV H
ATOM  78001  H2  TIP3 49644    -38.275 -27.504  50.504  1.00  0.00      SOLV H
ATOM  78002  OH2 TIP3 49645    -42.161 -38.183  47.453  1.00  0.00      SOLV O
ATOM  78003  H1  TIP3 49645    -42.746 -37.407  47.314  1.00  0.00      SOLV H
ATOM  78004  H2  TIP3 49645    -42.780 -38.910  47.198  1.00  0.00      SOLV H
ATOM  78005  OH2 TIP3 49646    -39.845 -33.816  50.445  1.00  0.00      SOLV O
ATOM  78006  H1  TIP3 49646    -40.784 -33.850  50.657  1.00  0.00      SOLV H
ATOM  78007  H2  TIP3 49646    -39.500 -34.284  51.226  1.00  0.00      SOLV H
ATOM  78008  OH2 TIP3 49647    -48.325 -21.229  35.818  1.00  0.00      SOLV O
ATOM  78009  H1  TIP3 49647    -47.401 -20.935  35.811  1.00  0.00      SOLV H
ATOM  78010  H2  TIP3 49647    -48.666 -20.695  35.077  1.00  0.00      SOLV H
ATOM  78011  OH2 TIP3 49648    -52.546 -28.461  35.232  1.00  0.00      SOLV O
ATOM  78012  H1  TIP3 49648    -51.658 -28.063  35.368  1.00  0.00      SOLV H
ATOM  78013  H2  TIP3 49648    -52.349 -29.160  34.571  1.00  0.00      SOLV H
ATOM  78014  OH2 TIP3 49649    -55.441 -23.825  40.283  1.00  0.00      SOLV O
ATOM  78015  H1  TIP3 49649    -55.903 -24.440  39.670  1.00  0.00      SOLV H
ATOM  78016  H2  TIP3 49649    -55.010 -24.460  40.894  1.00  0.00      SOLV H
ATOM  78017  OH2 TIP3 49650    -54.168 -25.439  42.049  1.00  0.00      SOLV O
ATOM  78018  H1  TIP3 49650    -54.186 -26.370  42.305  1.00  0.00      SOLV H
ATOM  78019  H2  TIP3 49650    -53.937 -25.010  42.893  1.00  0.00      SOLV H
ATOM  78020  OH2 TIP3 49651    -37.939 -18.821  45.140  1.00  0.00      SOLV O
ATOM  78021  H1  TIP3 49651    -37.882 -18.607  46.086  1.00  0.00      SOLV H
ATOM  78022  H2  TIP3 49651    -37.376 -18.134  44.750  1.00  0.00      SOLV H
ATOM  78023  OH2 TIP3 49652    -38.217 -19.348  47.959  1.00  0.00      SOLV O
ATOM  78024  H1  TIP3 49652    -38.354 -20.236  47.574  1.00  0.00      SOLV H
ATOM  78025  H2  TIP3 49652    -37.503 -19.538  48.583  1.00  0.00      SOLV H
ATOM  78026  OH2 TIP3 49653    -38.195 -23.933  52.672  1.00  0.00      SOLV O
ATOM  78027  H1  TIP3 49653    -39.065 -24.117  53.071  1.00  0.00      SOLV H
ATOM  78028  H2  TIP3 49653    -38.007 -23.034  53.013  1.00  0.00      SOLV H
ATOM  78029  OH2 TIP3 49654    -36.442 -25.047  38.124  1.00  0.00      SOLV O
ATOM  78030  H1  TIP3 49654    -35.814 -24.296  38.178  1.00  0.00      SOLV H
ATOM  78031  H2  TIP3 49654    -36.087 -25.631  38.827  1.00  0.00      SOLV H
ATOM  78032  OH2 TIP3 49655    -35.308 -26.708  39.977  1.00  0.00      SOLV O
ATOM  78033  H1  TIP3 49655    -35.959 -27.368  40.292  1.00  0.00      SOLV H
ATOM  78034  H2  TIP3 49655    -34.910 -26.369  40.801  1.00  0.00      SOLV H
ATOM  78035  OH2 TIP3 49656    -36.429 -24.166  45.108  1.00  0.00      SOLV O
ATOM  78036  H1  TIP3 49656    -35.668 -24.403  44.554  1.00  0.00      SOLV H
ATOM  78037  H2  TIP3 49656    -36.619 -23.261  44.787  1.00  0.00      SOLV H
ATOM  78038  OH2 TIP3 49657    -38.922 -22.049  47.332  1.00  0.00      SOLV O
ATOM  78039  H1  TIP3 49657    -39.770 -21.804  47.743  1.00  0.00      SOLV H
ATOM  78040  H2  TIP3 49657    -39.205 -22.385  46.454  1.00  0.00      SOLV H
ATOM  78041  OH2 TIP3 49658    -35.080 -26.757  36.364  1.00  0.00      SOLV O
ATOM  78042  H1  TIP3 49658    -35.621 -26.625  35.550  1.00  0.00      SOLV H
ATOM  78043  H2  TIP3 49658    -35.549 -26.143  36.962  1.00  0.00      SOLV H
ATOM  78044  OH2 TIP3 49659    -35.609 -29.900  34.888  1.00  0.00      SOLV O
ATOM  78045  H1  TIP3 49659    -35.826 -29.273  34.185  1.00  0.00      SOLV H
ATOM  78046  H2  TIP3 49659    -35.673 -30.758  34.412  1.00  0.00      SOLV H
ATOM  78047  OH2 TIP3 49660    -37.075 -28.784  40.627  1.00  0.00      SOLV O
ATOM  78048  H1  TIP3 49660    -36.831 -29.693  40.381  1.00  0.00      SOLV H
ATOM  78049  H2  TIP3 49660    -37.414 -28.884  41.539  1.00  0.00      SOLV H
ATOM  78050  OH2 TIP3 49661    -51.864 -31.889  44.534  1.00  0.00      SOLV O
ATOM  78051  H1  TIP3 49661    -51.619 -31.886  43.584  1.00  0.00      SOLV H
ATOM  78052  H2  TIP3 49661    -50.989 -31.782  44.965  1.00  0.00      SOLV H
ATOM  78053  OH2 TIP3 49662    -36.786 -26.684  50.344  1.00  0.00      SOLV O
ATOM  78054  H1  TIP3 49662    -35.910 -27.118  50.283  1.00  0.00      SOLV H
ATOM  78055  H2  TIP3 49662    -36.585 -25.768  50.074  1.00  0.00      SOLV H
ATOM  78056  OH2 TIP3 49663    -34.637 -28.311  50.523  1.00  0.00      SOLV O
ATOM  78057  H1  TIP3 49663    -35.372 -28.951  50.654  1.00  0.00      SOLV H
ATOM  78058  H2  TIP3 49663    -33.910 -28.741  50.984  1.00  0.00      SOLV H
ATOM  78059  OH2 TIP3 49664    -35.593 -32.480  34.061  1.00  0.00      SOLV O
ATOM  78060  H1  TIP3 49664    -34.875 -32.839  34.610  1.00  0.00      SOLV H
ATOM  78061  H2  TIP3 49664    -36.215 -33.219  33.953  1.00  0.00      SOLV H
ATOM  78062  OH2 TIP3 49665    -36.387 -31.196  39.044  1.00  0.00      SOLV O
ATOM  78063  H1  TIP3 49665    -35.848 -32.021  39.015  1.00  0.00      SOLV H
ATOM  78064  H2  TIP3 49665    -35.814 -30.596  38.535  1.00  0.00      SOLV H
ATOM  78065  OH2 TIP3 49666    -36.044 -30.650  44.467  1.00  0.00      SOLV O
ATOM  78066  H1  TIP3 49666    -35.268 -30.058  44.340  1.00  0.00      SOLV H
ATOM  78067  H2  TIP3 49666    -36.252 -30.437  45.398  1.00  0.00      SOLV H
ATOM  78068  OH2 TIP3 49667    -36.238 -29.828  47.141  1.00  0.00      SOLV O
ATOM  78069  H1  TIP3 49667    -37.150 -29.715  47.484  1.00  0.00      SOLV H
ATOM  78070  H2  TIP3 49667    -35.987 -28.894  46.961  1.00  0.00      SOLV H
ATOM  78071  OH2 TIP3 49668    -32.226 -34.785  52.373  1.00  0.00      SOLV O
ATOM  78072  H1  TIP3 49668    -31.395 -35.143  52.002  1.00  0.00      SOLV H
ATOM  78073  H2  TIP3 49668    -32.262 -33.891  51.988  1.00  0.00      SOLV H
ATOM  78074  OH2 TIP3 49669    -34.938 -33.556  39.029  1.00  0.00      SOLV O
ATOM  78075  H1  TIP3 49669    -34.627 -33.952  39.862  1.00  0.00      SOLV H
ATOM  78076  H2  TIP3 49669    -35.360 -34.331  38.601  1.00  0.00      SOLV H
ATOM  78077  OH2 TIP3 49670    -48.910 -37.675  43.533  1.00  0.00      SOLV O
ATOM  78078  H1  TIP3 49670    -48.162 -38.271  43.715  1.00  0.00      SOLV H
ATOM  78079  H2  TIP3 49670    -48.589 -36.835  43.897  1.00  0.00      SOLV H
ATOM  78080  OH2 TIP3 49671    -51.384 -35.397  44.723  1.00  0.00      SOLV O
ATOM  78081  H1  TIP3 49671    -50.877 -35.304  43.891  1.00  0.00      SOLV H
ATOM  78082  H2  TIP3 49671    -51.549 -34.470  44.944  1.00  0.00      SOLV H
ATOM  78083  OH2 TIP3 49672    -33.134 -32.754  50.624  1.00  0.00      SOLV O
ATOM  78084  H1  TIP3 49672    -34.056 -32.719  50.944  1.00  0.00      SOLV H
ATOM  78085  H2  TIP3 49672    -33.174 -33.465  49.965  1.00  0.00      SOLV H
ATOM  78086  OH2 TIP3 49673    -33.227 -32.997  35.619  1.00  0.00      SOLV O
ATOM  78087  H1  TIP3 49673    -32.656 -33.488  34.991  1.00  0.00      SOLV H
ATOM  78088  H2  TIP3 49673    -32.774 -32.137  35.675  1.00  0.00      SOLV H
ATOM  78089  OH2 TIP3 49674    -49.836 -38.835  38.622  1.00  0.00      SOLV O
ATOM  78090  H1  TIP3 49674    -50.786 -39.038  38.570  1.00  0.00      SOLV H
ATOM  78091  H2  TIP3 49674    -49.745 -38.105  37.972  1.00  0.00      SOLV H
ATOM  78092  OH2 TIP3 49675    -41.181 -19.645  40.460  1.00  0.00      SOLV O
ATOM  78093  H1  TIP3 49675    -40.346 -19.698  39.936  1.00  0.00      SOLV H
ATOM  78094  H2  TIP3 49675    -40.844 -19.205  41.265  1.00  0.00      SOLV H
ATOM  78095  OH2 TIP3 49676    -49.417 -24.899  47.395  1.00  0.00      SOLV O
ATOM  78096  H1  TIP3 49676    -49.972 -24.166  47.062  1.00  0.00      SOLV H
ATOM  78097  H2  TIP3 49676    -48.540 -24.512  47.180  1.00  0.00      SOLV H
ATOM  78098  OH2 TIP3 49677    -45.811 -22.252  50.300  1.00  0.00      SOLV O
ATOM  78099  H1  TIP3 49677    -45.581 -22.421  51.238  1.00  0.00      SOLV H
ATOM  78100  H2  TIP3 49677    -45.154 -21.555  50.073  1.00  0.00      SOLV H
ATOM  78101  OH2 TIP3 49678    -44.088 -20.242  49.700  1.00  0.00      SOLV O
ATOM  78102  H1  TIP3 49678    -43.208 -20.485  49.376  1.00  0.00      SOLV H
ATOM  78103  H2  TIP3 49678    -43.851 -19.757  50.521  1.00  0.00      SOLV H
ATOM  78104  OH2 TIP3 49679    -33.499 -34.941  48.665  1.00  0.00      SOLV O
ATOM  78105  H1  TIP3 49679    -34.352 -35.052  48.219  1.00  0.00      SOLV H
ATOM  78106  H2  TIP3 49679    -33.028 -35.765  48.399  1.00  0.00      SOLV H
ATOM  78107  OH2 TIP3 49680    -52.999 -22.909  47.452  1.00  0.00      SOLV O
ATOM  78108  H1  TIP3 49680    -53.840 -22.585  47.066  1.00  0.00      SOLV H
ATOM  78109  H2  TIP3 49680    -53.228 -22.914  48.388  1.00  0.00      SOLV H
ATOM  78110  OH2 TIP3 49681    -50.443 -22.406  46.553  1.00  0.00      SOLV O
ATOM  78111  H1  TIP3 49681    -51.374 -22.496  46.855  1.00  0.00      SOLV H
ATOM  78112  H2  TIP3 49681    -50.556 -21.837  45.765  1.00  0.00      SOLV H
ATOM  78113  OH2 TIP3 49682    -46.018 -20.936  45.748  1.00  0.00      SOLV O
ATOM  78114  H1  TIP3 49682    -46.584 -20.605  45.024  1.00  0.00      SOLV H
ATOM  78115  H2  TIP3 49682    -46.108 -20.208  46.400  1.00  0.00      SOLV H
ATOM  78116  OH2 TIP3 49683    -43.435 -21.277  46.701  1.00  0.00      SOLV O
ATOM  78117  H1  TIP3 49683    -44.338 -21.211  46.332  1.00  0.00      SOLV H
ATOM  78118  H2  TIP3 49683    -43.127 -20.359  46.618  1.00  0.00      SOLV H
ATOM  78119  OH2 TIP3 49684    -41.626 -18.940  46.917  1.00  0.00      SOLV O
ATOM  78120  H1  TIP3 49684    -41.841 -18.013  46.661  1.00  0.00      SOLV H
ATOM  78121  H2  TIP3 49684    -41.132 -19.248  46.130  1.00  0.00      SOLV H
ATOM  78122  OH2 TIP3 49685    -53.024 -24.259  44.360  1.00  0.00      SOLV O
ATOM  78123  H1  TIP3 49685    -52.886 -24.694  45.228  1.00  0.00      SOLV H
ATOM  78124  H2  TIP3 49685    -52.147 -24.417  43.943  1.00  0.00      SOLV H
ATOM  78125  OH2 TIP3 49686    -50.660 -24.828  43.100  1.00  0.00      SOLV O
ATOM  78126  H1  TIP3 49686    -50.397 -25.739  43.341  1.00  0.00      SOLV H
ATOM  78127  H2  TIP3 49686    -49.862 -24.318  43.354  1.00  0.00      SOLV H
ATOM  78128  OH2 TIP3 49687    -48.304 -23.529  43.945  1.00  0.00      SOLV O
ATOM  78129  H1  TIP3 49687    -47.767 -24.289  43.663  1.00  0.00      SOLV H
ATOM  78130  H2  TIP3 49687    -48.133 -23.530  44.901  1.00  0.00      SOLV H
ATOM  78131  OH2 TIP3 49688    -40.213 -35.827  43.175  1.00  0.00      SOLV O
ATOM  78132  H1  TIP3 49688    -40.690 -36.670  43.278  1.00  0.00      SOLV H
ATOM  78133  H2  TIP3 49688    -39.541 -36.059  42.514  1.00  0.00      SOLV H
ATOM  78134  OH2 TIP3 49689    -34.873 -35.838  43.252  1.00  0.00      SOLV O
ATOM  78135  H1  TIP3 49689    -34.436 -35.224  42.621  1.00  0.00      SOLV H
ATOM  78136  H2  TIP3 49689    -35.753 -35.961  42.841  1.00  0.00      SOLV H
ATOM  78137  OH2 TIP3 49690    -33.622 -34.267  41.434  1.00  0.00      SOLV O
ATOM  78138  H1  TIP3 49690    -32.815 -34.586  40.967  1.00  0.00      SOLV H
ATOM  78139  H2  TIP3 49690    -33.431 -33.306  41.472  1.00  0.00      SOLV H
ATOM  78140  OH2 TIP3 49691    -47.004 -39.682  40.829  1.00  0.00      SOLV O
ATOM  78141  H1  TIP3 49691    -47.791 -40.075  40.400  1.00  0.00      SOLV H
ATOM  78142  H2  TIP3 49691    -46.333 -40.378  40.665  1.00  0.00      SOLV H
ATOM  78143  OH2 TIP3 49692    -48.087 -40.283  36.593  1.00  0.00      SOLV O
ATOM  78144  H1  TIP3 49692    -47.800 -39.489  36.105  1.00  0.00      SOLV H
ATOM  78145  H2  TIP3 49692    -48.715 -39.906  37.234  1.00  0.00      SOLV H
ATOM  78146  OH2 TIP3 49693    -42.614 -38.387  40.689  1.00  0.00      SOLV O
ATOM  78147  H1  TIP3 49693    -41.994 -37.668  40.484  1.00  0.00      SOLV H
ATOM  78148  H2  TIP3 49693    -42.701 -38.315  41.645  1.00  0.00      SOLV H
ATOM  78149  OH2 TIP3 49694    -37.403 -36.274  42.247  1.00  0.00      SOLV O
ATOM  78150  H1  TIP3 49694    -37.384 -36.289  41.281  1.00  0.00      SOLV H
ATOM  78151  H2  TIP3 49694    -37.557 -37.224  42.459  1.00  0.00      SOLV H
ATOM  78152  OH2 TIP3 49695    -36.247 -35.788  37.978  1.00  0.00      SOLV O
ATOM  78153  H1  TIP3 49695    -37.175 -35.544  37.819  1.00  0.00      SOLV H
ATOM  78154  H2  TIP3 49695    -36.342 -36.745  38.180  1.00  0.00      SOLV H
ATOM  78155  OH2 TIP3 49696    -53.455 -25.167  37.618  1.00  0.00      SOLV O
ATOM  78156  H1  TIP3 49696    -54.095 -25.487  36.952  1.00  0.00      SOLV H
ATOM  78157  H2  TIP3 49696    -53.745 -24.243  37.668  1.00  0.00      SOLV H
ATOM  78158  OH2 TIP3 49697    -46.906 -37.943  35.060  1.00  0.00      SOLV O
ATOM  78159  H1  TIP3 49697    -46.194 -38.284  34.487  1.00  0.00      SOLV H
ATOM  78160  H2  TIP3 49697    -46.397 -37.411  35.703  1.00  0.00      SOLV H
ATOM  78161  OH2 TIP3 49698    -42.454 -35.884  37.579  1.00  0.00      SOLV O
ATOM  78162  H1  TIP3 49698    -41.890 -36.407  38.164  1.00  0.00      SOLV H
ATOM  78163  H2  TIP3 49698    -42.459 -35.028  38.062  1.00  0.00      SOLV H
ATOM  78164  OH2 TIP3 49699    -45.504 -21.024  35.873  1.00  0.00      SOLV O
ATOM  78165  H1  TIP3 49699    -44.888 -20.415  35.452  1.00  0.00      SOLV H
ATOM  78166  H2  TIP3 49699    -45.544 -21.720  35.176  1.00  0.00      SOLV H
ATOM  78167  OH2 TIP3 49700    -39.143 -19.299  38.696  1.00  0.00      SOLV O
ATOM  78168  H1  TIP3 49700    -38.926 -20.156  38.253  1.00  0.00      SOLV H
ATOM  78169  H2  TIP3 49700    -39.256 -18.714  37.919  1.00  0.00      SOLV H
ATOM  78170  OH2 TIP3 49701    -52.072 -23.731  34.470  1.00  0.00      SOLV O
ATOM  78171  H1  TIP3 49701    -52.367 -23.658  35.389  1.00  0.00      SOLV H
ATOM  78172  H2  TIP3 49701    -51.129 -23.976  34.553  1.00  0.00      SOLV H
ATOM  78173  OH2 TIP3 49702    -39.413 -20.786  50.832  1.00  0.00      SOLV O
ATOM  78174  H1  TIP3 49702    -40.041 -21.084  50.143  1.00  0.00      SOLV H
ATOM  78175  H2  TIP3 49702    -39.756 -19.882  50.985  1.00  0.00      SOLV H
ATOM  78176  OH2 TIP3 49703    -23.763 -21.768  40.787  1.00  0.00      SOLV O
ATOM  78177  H1  TIP3 49703    -24.078 -20.841  40.710  1.00  0.00      SOLV H
ATOM  78178  H2  TIP3 49703    -24.260 -22.167  40.054  1.00  0.00      SOLV H
ATOM  78179  OH2 TIP3 49704    -24.478 -22.729  44.229  1.00  0.00      SOLV O
ATOM  78180  H1  TIP3 49704    -24.281 -23.319  44.971  1.00  0.00      SOLV H
ATOM  78181  H2  TIP3 49704    -24.584 -23.337  43.485  1.00  0.00      SOLV H
ATOM  78182  OH2 TIP3 49705    -31.667 -25.608  45.878  1.00  0.00      SOLV O
ATOM  78183  H1  TIP3 49705    -31.244 -26.325  46.380  1.00  0.00      SOLV H
ATOM  78184  H2  TIP3 49705    -31.008 -24.902  45.945  1.00  0.00      SOLV H
ATOM  78185  OH2 TIP3 49706    -22.075 -18.700  42.497  1.00  0.00      SOLV O
ATOM  78186  H1  TIP3 49706    -22.150 -19.548  42.947  1.00  0.00      SOLV H
ATOM  78187  H2  TIP3 49706    -22.096 -18.069  43.232  1.00  0.00      SOLV H
ATOM  78188  OH2 TIP3 49707    -32.230 -21.150  44.237  1.00  0.00      SOLV O
ATOM  78189  H1  TIP3 49707    -32.122 -22.084  43.966  1.00  0.00      SOLV H
ATOM  78190  H2  TIP3 49707    -31.296 -20.883  44.327  1.00  0.00      SOLV H
ATOM  78191  OH2 TIP3 49708    -33.180 -28.516  39.677  1.00  0.00      SOLV O
ATOM  78192  H1  TIP3 49708    -33.781 -27.748  39.759  1.00  0.00      SOLV H
ATOM  78193  H2  TIP3 49708    -33.606 -28.977  38.934  1.00  0.00      SOLV H
ATOM  78194  OH2 TIP3 49709    -33.350 -26.082  41.917  1.00  0.00      SOLV O
ATOM  78195  H1  TIP3 49709    -32.787 -26.805  42.257  1.00  0.00      SOLV H
ATOM  78196  H2  TIP3 49709    -32.730 -25.574  41.375  1.00  0.00      SOLV H
ATOM  78197  OH2 TIP3 49710    -26.448 -14.847  42.862  1.00  0.00      SOLV O
ATOM  78198  H1  TIP3 49710    -25.686 -15.297  42.434  1.00  0.00      SOLV H
ATOM  78199  H2  TIP3 49710    -26.496 -15.298  43.711  1.00  0.00      SOLV H
ATOM  78200  OH2 TIP3 49711    -26.879 -21.045  44.771  1.00  0.00      SOLV O
ATOM  78201  H1  TIP3 49711    -26.303 -21.529  44.154  1.00  0.00      SOLV H
ATOM  78202  H2  TIP3 49711    -26.186 -20.560  45.263  1.00  0.00      SOLV H
ATOM  78203  OH2 TIP3 49712    -15.891 -26.080  45.507  1.00  0.00      SOLV O
ATOM  78204  H1  TIP3 49712    -15.869 -25.384  46.196  1.00  0.00      SOLV H
ATOM  78205  H2  TIP3 49712    -15.526 -25.592  44.747  1.00  0.00      SOLV H
ATOM  78206  OH2 TIP3 49713    -22.108 -25.299  44.944  1.00  0.00      SOLV O
ATOM  78207  H1  TIP3 49713    -21.495 -26.058  44.990  1.00  0.00      SOLV H
ATOM  78208  H2  TIP3 49713    -22.119 -25.134  43.983  1.00  0.00      SOLV H
ATOM  78209  OH2 TIP3 49714    -27.797 -29.378  42.231  1.00  0.00      SOLV O
ATOM  78210  H1  TIP3 49714    -27.946 -28.517  41.778  1.00  0.00      SOLV H
ATOM  78211  H2  TIP3 49714    -27.955 -29.979  41.469  1.00  0.00      SOLV H
ATOM  78212  OH2 TIP3 49715    -20.530 -26.530  40.552  1.00  0.00      SOLV O
ATOM  78213  H1  TIP3 49715    -19.855 -26.713  41.247  1.00  0.00      SOLV H
ATOM  78214  H2  TIP3 49715    -20.035 -25.904  39.992  1.00  0.00      SOLV H
ATOM  78215  OH2 TIP3 49716    -31.830 -28.267  42.854  1.00  0.00      SOLV O
ATOM  78216  H1  TIP3 49716    -31.041 -28.464  43.400  1.00  0.00      SOLV H
ATOM  78217  H2  TIP3 49716    -31.461 -28.440  41.960  1.00  0.00      SOLV H
ATOM  78218  OH2 TIP3 49717    -27.540 -25.125  42.364  1.00  0.00      SOLV O
ATOM  78219  H1  TIP3 49717    -26.607 -25.266  42.627  1.00  0.00      SOLV H
ATOM  78220  H2  TIP3 49717    -27.682 -25.868  41.743  1.00  0.00      SOLV H
ATOM  78221  OH2 TIP3 49718    -15.902 -24.530  47.792  1.00  0.00      SOLV O
ATOM  78222  H1  TIP3 49718    -16.739 -24.076  47.555  1.00  0.00      SOLV H
ATOM  78223  H2  TIP3 49718    -15.954 -24.519  48.758  1.00  0.00      SOLV H
ATOM  78224  OH2 TIP3 49719    -28.609 -30.754  46.215  1.00  0.00      SOLV O
ATOM  78225  H1  TIP3 49719    -29.050 -30.170  45.561  1.00  0.00      SOLV H
ATOM  78226  H2  TIP3 49719    -29.226 -30.714  46.961  1.00  0.00      SOLV H
ATOM  78227  OH2 TIP3 49720    -24.902 -19.451  39.809  1.00  0.00      SOLV O
ATOM  78228  H1  TIP3 49720    -24.980 -19.513  38.849  1.00  0.00      SOLV H
ATOM  78229  H2  TIP3 49720    -25.444 -18.662  40.001  1.00  0.00      SOLV H
ATOM  78230  OH2 TIP3 49721    -28.632 -22.640  46.472  1.00  0.00      SOLV O
ATOM  78231  H1  TIP3 49721    -29.460 -22.207  46.782  1.00  0.00      SOLV H
ATOM  78232  H2  TIP3 49721    -28.171 -21.887  46.052  1.00  0.00      SOLV H
ATOM  78233  OH2 TIP3 49722    -18.735 -26.686  42.594  1.00  0.00      SOLV O
ATOM  78234  H1  TIP3 49722    -18.693 -27.424  43.211  1.00  0.00      SOLV H
ATOM  78235  H2  TIP3 49722    -18.309 -25.970  43.093  1.00  0.00      SOLV H
ATOM  78236  OH2 TIP3 49723    -29.595 -29.189  44.230  1.00  0.00      SOLV O
ATOM  78237  H1  TIP3 49723    -29.185 -28.416  44.680  1.00  0.00      SOLV H
ATOM  78238  H2  TIP3 49723    -28.951 -29.308  43.493  1.00  0.00      SOLV H
ATOM  78239  OH2 TIP3 49724    -30.843 -21.305  47.338  1.00  0.00      SOLV O
ATOM  78240  H1  TIP3 49724    -31.134 -20.421  47.036  1.00  0.00      SOLV H
ATOM  78241  H2  TIP3 49724    -31.697 -21.636  47.695  1.00  0.00      SOLV H
ATOM  78242  OH2 TIP3 49725    -34.534 -22.973  38.047  1.00  0.00      SOLV O
ATOM  78243  H1  TIP3 49725    -34.780 -22.615  37.170  1.00  0.00      SOLV H
ATOM  78244  H2  TIP3 49725    -34.529 -22.175  38.608  1.00  0.00      SOLV H
ATOM  78245  OH2 TIP3 49726    -22.135 -16.776  44.936  1.00  0.00      SOLV O
ATOM  78246  H1  TIP3 49726    -23.078 -17.043  45.027  1.00  0.00      SOLV H
ATOM  78247  H2  TIP3 49726    -22.240 -15.848  44.647  1.00  0.00      SOLV H
ATOM  78248  OH2 TIP3 49727    -17.977 -27.760  46.389  1.00  0.00      SOLV O
ATOM  78249  H1  TIP3 49727    -18.829 -27.483  46.010  1.00  0.00      SOLV H
ATOM  78250  H2  TIP3 49727    -17.339 -27.209  45.886  1.00  0.00      SOLV H
ATOM  78251  OH2 TIP3 49728    -23.931 -32.008  43.715  1.00  0.00      SOLV O
ATOM  78252  H1  TIP3 49728    -23.820 -32.971  43.626  1.00  0.00      SOLV H
ATOM  78253  H2  TIP3 49728    -24.844 -31.955  44.059  1.00  0.00      SOLV H
ATOM  78254  OH2 TIP3 49729    -24.436 -15.792  41.321  1.00  0.00      SOLV O
ATOM  78255  H1  TIP3 49729    -23.758 -16.409  40.962  1.00  0.00      SOLV H
ATOM  78256  H2  TIP3 49729    -23.966 -14.939  41.163  1.00  0.00      SOLV H
ATOM  78257  OH2 TIP3 49730    -22.550 -17.367  40.082  1.00  0.00      SOLV O
ATOM  78258  H1  TIP3 49730    -22.517 -18.037  39.381  1.00  0.00      SOLV H
ATOM  78259  H2  TIP3 49730    -22.298 -17.899  40.867  1.00  0.00      SOLV H
ATOM  78260  OH2 TIP3 49731    -20.485 -18.143  48.478  1.00  0.00      SOLV O
ATOM  78261  H1  TIP3 49731    -20.283 -18.739  47.722  1.00  0.00      SOLV H
ATOM  78262  H2  TIP3 49731    -20.681 -17.303  48.002  1.00  0.00      SOLV H
ATOM  78263  OH2 TIP3 49732    -24.647 -22.854  38.227  1.00  0.00      SOLV O
ATOM  78264  H1  TIP3 49732    -25.498 -22.453  37.956  1.00  0.00      SOLV H
ATOM  78265  H2  TIP3 49732    -24.056 -22.508  37.537  1.00  0.00      SOLV H
ATOM  78266  OH2 TIP3 49733    -17.593 -20.980  46.558  1.00  0.00      SOLV O
ATOM  78267  H1  TIP3 49733    -18.477 -20.554  46.556  1.00  0.00      SOLV H
ATOM  78268  H2  TIP3 49733    -17.170 -20.498  45.816  1.00  0.00      SOLV H
ATOM  78269  OH2 TIP3 49734    -21.545 -21.535  39.137  1.00  0.00      SOLV O
ATOM  78270  H1  TIP3 49734    -22.238 -21.595  39.822  1.00  0.00      SOLV H
ATOM  78271  H2  TIP3 49734    -20.762 -21.878  39.602  1.00  0.00      SOLV H
ATOM  78272  OH2 TIP3 49735    -21.024 -23.298  48.284  1.00  0.00      SOLV O
ATOM  78273  H1  TIP3 49735    -21.290 -22.608  48.918  1.00  0.00      SOLV H
ATOM  78274  H2  TIP3 49735    -21.747 -23.213  47.629  1.00  0.00      SOLV H
ATOM  78275  OH2 TIP3 49736    -29.697 -23.753  41.214  1.00  0.00      SOLV O
ATOM  78276  H1  TIP3 49736    -29.847 -24.134  40.322  1.00  0.00      SOLV H
ATOM  78277  H2  TIP3 49736    -28.848 -24.165  41.472  1.00  0.00      SOLV H
ATOM  78278  OH2 TIP3 49737    -29.532 -20.169  43.884  1.00  0.00      SOLV O
ATOM  78279  H1  TIP3 49737    -29.425 -20.354  42.939  1.00  0.00      SOLV H
ATOM  78280  H2  TIP3 49737    -28.614 -20.254  44.206  1.00  0.00      SOLV H
ATOM  78281  OH2 TIP3 49738    -28.948 -24.793  44.802  1.00  0.00      SOLV O
ATOM  78282  H1  TIP3 49738    -28.439 -24.644  43.977  1.00  0.00      SOLV H
ATOM  78283  H2  TIP3 49738    -28.754 -23.976  45.313  1.00  0.00      SOLV H
ATOM  78284  OH2 TIP3 49739    -24.717 -17.397  45.422  1.00  0.00      SOLV O
ATOM  78285  H1  TIP3 49739    -25.138 -16.805  46.067  1.00  0.00      SOLV H
ATOM  78286  H2  TIP3 49739    -24.791 -18.283  45.829  1.00  0.00      SOLV H
ATOM  78287  OH2 TIP3 49740    -29.384 -20.245  49.495  1.00  0.00      SOLV O
ATOM  78288  H1  TIP3 49740    -30.126 -19.776  49.933  1.00  0.00      SOLV H
ATOM  78289  H2  TIP3 49740    -29.855 -20.656  48.744  1.00  0.00      SOLV H
ATOM  78290  OH2 TIP3 49741    -31.080 -25.072  48.832  1.00  0.00      SOLV O
ATOM  78291  H1  TIP3 49741    -31.272 -24.314  49.427  1.00  0.00      SOLV H
ATOM  78292  H2  TIP3 49741    -31.969 -25.214  48.456  1.00  0.00      SOLV H
ATOM  78293  OH2 TIP3 49742    -26.791 -17.208  40.376  1.00  0.00      SOLV O
ATOM  78294  H1  TIP3 49742    -26.236 -16.653  40.946  1.00  0.00      SOLV H
ATOM  78295  H2  TIP3 49742    -27.405 -16.568  39.991  1.00  0.00      SOLV H
ATOM  78296  OH2 TIP3 49743    -31.799 -19.045  50.191  1.00  0.00      SOLV O
ATOM  78297  H1  TIP3 49743    -31.927 -18.909  49.231  1.00  0.00      SOLV H
ATOM  78298  H2  TIP3 49743    -32.625 -19.500  50.456  1.00  0.00      SOLV H
ATOM  78299  OH2 TIP3 49744    -16.054 -29.275  36.609  1.00  0.00      SOLV O
ATOM  78300  H1  TIP3 49744    -16.965 -29.345  36.962  1.00  0.00      SOLV H
ATOM  78301  H2  TIP3 49744    -16.021 -28.332  36.346  1.00  0.00      SOLV H
ATOM  78302  OH2 TIP3 49745    -30.320 -24.940  38.735  1.00  0.00      SOLV O
ATOM  78303  H1  TIP3 49745    -30.802 -24.334  38.130  1.00  0.00      SOLV H
ATOM  78304  H2  TIP3 49745    -30.613 -25.789  38.392  1.00  0.00      SOLV H
ATOM  78305  OH2 TIP3 49746    -34.856 -24.021  47.623  1.00  0.00      SOLV O
ATOM  78306  H1  TIP3 49746    -35.238 -24.083  46.726  1.00  0.00      SOLV H
ATOM  78307  H2  TIP3 49746    -34.381 -24.871  47.715  1.00  0.00      SOLV H
ATOM  78308  OH2 TIP3 49747    -35.921 -21.460  44.377  1.00  0.00      SOLV O
ATOM  78309  H1  TIP3 49747    -34.977 -21.252  44.357  1.00  0.00      SOLV H
ATOM  78310  H2  TIP3 49747    -36.267 -20.737  44.922  1.00  0.00      SOLV H
ATOM  78311  OH2 TIP3 49748    -27.356 -18.276  48.917  1.00  0.00      SOLV O
ATOM  78312  H1  TIP3 49748    -27.579 -17.457  49.414  1.00  0.00      SOLV H
ATOM  78313  H2  TIP3 49748    -28.092 -18.861  49.181  1.00  0.00      SOLV H
ATOM  78314  OH2 TIP3 49749    -28.028 -14.546  38.745  1.00  0.00      SOLV O
ATOM  78315  H1  TIP3 49749    -28.201 -14.563  37.784  1.00  0.00      SOLV H
ATOM  78316  H2  TIP3 49749    -28.460 -13.718  39.026  1.00  0.00      SOLV H
ATOM  78317  OH2 TIP3 49750    -33.810 -17.739  40.621  1.00  0.00      SOLV O
ATOM  78318  H1  TIP3 49750    -33.481 -18.016  41.503  1.00  0.00      SOLV H
ATOM  78319  H2  TIP3 49750    -34.366 -18.501  40.392  1.00  0.00      SOLV H
ATOM  78320  OH2 TIP3 49751    -25.026 -14.302  35.659  1.00  0.00      SOLV O
ATOM  78321  H1  TIP3 49751    -24.315 -14.914  35.442  1.00  0.00      SOLV H
ATOM  78322  H2  TIP3 49751    -25.010 -14.339  36.641  1.00  0.00      SOLV H
ATOM  78323  OH2 TIP3 49752    -25.298 -14.488  38.395  1.00  0.00      SOLV O
ATOM  78324  H1  TIP3 49752    -26.235 -14.630  38.651  1.00  0.00      SOLV H
ATOM  78325  H2  TIP3 49752    -24.828 -14.982  39.084  1.00  0.00      SOLV H
ATOM  78326  OH2 TIP3 49753    -18.851 -23.822  50.519  1.00  0.00      SOLV O
ATOM  78327  H1  TIP3 49753    -19.485 -23.595  49.822  1.00  0.00      SOLV H
ATOM  78328  H2  TIP3 49753    -18.502 -24.678  50.204  1.00  0.00      SOLV H
ATOM  78329  OH2 TIP3 49754    -33.179 -21.991  48.487  1.00  0.00      SOLV O
ATOM  78330  H1  TIP3 49754    -32.850 -22.278  49.362  1.00  0.00      SOLV H
ATOM  78331  H2  TIP3 49754    -33.808 -22.697  48.245  1.00  0.00      SOLV H
ATOM  78332  OH2 TIP3 49755    -26.682 -32.057  44.523  1.00  0.00      SOLV O
ATOM  78333  H1  TIP3 49755    -27.363 -32.269  43.877  1.00  0.00      SOLV H
ATOM  78334  H2  TIP3 49755    -27.092 -31.312  44.999  1.00  0.00      SOLV H
ATOM  78335  OH2 TIP3 49756    -22.169 -30.700  47.890  1.00  0.00      SOLV O
ATOM  78336  H1  TIP3 49756    -21.599 -31.023  48.614  1.00  0.00      SOLV H
ATOM  78337  H2  TIP3 49756    -23.019 -31.160  48.049  1.00  0.00      SOLV H
ATOM  78338  OH2 TIP3 49757    -20.464 -26.084  48.691  1.00  0.00      SOLV O
ATOM  78339  H1  TIP3 49757    -21.038 -26.406  49.420  1.00  0.00      SOLV H
ATOM  78340  H2  TIP3 49757    -20.799 -25.181  48.533  1.00  0.00      SOLV H
ATOM  78341  OH2 TIP3 49758    -23.394 -28.515  35.298  1.00  0.00      SOLV O
ATOM  78342  H1  TIP3 49758    -23.830 -28.777  36.123  1.00  0.00      SOLV H
ATOM  78343  H2  TIP3 49758    -23.472 -29.317  34.768  1.00  0.00      SOLV H
ATOM  78344  OH2 TIP3 49759    -28.363 -27.273  45.732  1.00  0.00      SOLV O
ATOM  78345  H1  TIP3 49759    -29.039 -27.317  46.436  1.00  0.00      SOLV H
ATOM  78346  H2  TIP3 49759    -28.525 -26.372  45.366  1.00  0.00      SOLV H
ATOM  78347  OH2 TIP3 49760    -28.311 -27.226  40.665  1.00  0.00      SOLV O
ATOM  78348  H1  TIP3 49760    -29.202 -27.556  40.457  1.00  0.00      SOLV H
ATOM  78349  H2  TIP3 49760    -27.893 -27.266  39.774  1.00  0.00      SOLV H
ATOM  78350  OH2 TIP3 49761    -23.269 -24.935  39.382  1.00  0.00      SOLV O
ATOM  78351  H1  TIP3 49761    -23.849 -24.211  39.052  1.00  0.00      SOLV H
ATOM  78352  H2  TIP3 49761    -22.523 -24.848  38.752  1.00  0.00      SOLV H
ATOM  78353  OH2 TIP3 49762    -24.223 -24.961  50.788  1.00  0.00      SOLV O
ATOM  78354  H1  TIP3 49762    -24.392 -25.863  51.133  1.00  0.00      SOLV H
ATOM  78355  H2  TIP3 49762    -23.381 -24.746  51.228  1.00  0.00      SOLV H
ATOM  78356  OH2 TIP3 49763    -22.255 -25.077  42.175  1.00  0.00      SOLV O
ATOM  78357  H1  TIP3 49763    -22.670 -24.607  41.425  1.00  0.00      SOLV H
ATOM  78358  H2  TIP3 49763    -21.721 -25.724  41.661  1.00  0.00      SOLV H
ATOM  78359  OH2 TIP3 49764    -30.543 -27.770  47.369  1.00  0.00      SOLV O
ATOM  78360  H1  TIP3 49764    -30.704 -27.206  48.141  1.00  0.00      SOLV H
ATOM  78361  H2  TIP3 49764    -30.730 -28.671  47.673  1.00  0.00      SOLV H
ATOM  78362  OH2 TIP3 49765    -26.566 -29.280  34.138  1.00  0.00      SOLV O
ATOM  78363  H1  TIP3 49765    -26.859 -29.542  35.029  1.00  0.00      SOLV H
ATOM  78364  H2  TIP3 49765    -27.349 -28.806  33.802  1.00  0.00      SOLV H
ATOM  78365  OH2 TIP3 49766    -32.442 -31.810  41.548  1.00  0.00      SOLV O
ATOM  78366  H1  TIP3 49766    -32.117 -30.910  41.710  1.00  0.00      SOLV H
ATOM  78367  H2  TIP3 49766    -32.346 -31.857  40.567  1.00  0.00      SOLV H
ATOM  78368  OH2 TIP3 49767    -31.921 -30.605  36.815  1.00  0.00      SOLV O
ATOM  78369  H1  TIP3 49767    -31.482 -29.954  36.218  1.00  0.00      SOLV H
ATOM  78370  H2  TIP3 49767    -32.738 -30.102  37.004  1.00  0.00      SOLV H
ATOM  78371  OH2 TIP3 49768    -23.452 -23.858  46.786  1.00  0.00      SOLV O
ATOM  78372  H1  TIP3 49768    -22.895 -24.354  46.144  1.00  0.00      SOLV H
ATOM  78373  H2  TIP3 49768    -23.729 -24.572  47.384  1.00  0.00      SOLV H
ATOM  78374  OH2 TIP3 49769    -25.031 -28.616  41.602  1.00  0.00      SOLV O
ATOM  78375  H1  TIP3 49769    -25.913 -28.883  41.912  1.00  0.00      SOLV H
ATOM  78376  H2  TIP3 49769    -24.520 -28.597  42.425  1.00  0.00      SOLV H
ATOM  78377  OH2 TIP3 49770    -30.589 -28.992  40.542  1.00  0.00      SOLV O
ATOM  78378  H1  TIP3 49770    -31.399 -28.886  39.994  1.00  0.00      SOLV H
ATOM  78379  H2  TIP3 49770    -30.035 -29.597  40.017  1.00  0.00      SOLV H
ATOM  78380  OH2 TIP3 49771    -27.257 -27.598  38.166  1.00  0.00      SOLV O
ATOM  78381  H1  TIP3 49771    -26.326 -27.299  38.233  1.00  0.00      SOLV H
ATOM  78382  H2  TIP3 49771    -27.565 -27.193  37.327  1.00  0.00      SOLV H
ATOM  78383  OH2 TIP3 49772    -20.746 -27.766  44.857  1.00  0.00      SOLV O
ATOM  78384  H1  TIP3 49772    -21.365 -27.971  45.588  1.00  0.00      SOLV H
ATOM  78385  H2  TIP3 49772    -21.117 -28.297  44.133  1.00  0.00      SOLV H
ATOM  78386  OH2 TIP3 49773    -28.559 -27.018  35.756  1.00  0.00      SOLV O
ATOM  78387  H1  TIP3 49773    -29.067 -27.375  35.003  1.00  0.00      SOLV H
ATOM  78388  H2  TIP3 49773    -27.973 -26.398  35.274  1.00  0.00      SOLV H
ATOM  78389  OH2 TIP3 49774    -22.774 -12.131  51.277  1.00  0.00      SOLV O
ATOM  78390  H1  TIP3 49774    -22.721 -11.692  50.392  1.00  0.00      SOLV H
ATOM  78391  H2  TIP3 49774    -22.227 -11.483  51.775  1.00  0.00      SOLV H
ATOM  78392  OH2 TIP3 49775    -31.932 -23.170  50.721  1.00  0.00      SOLV O
ATOM  78393  H1  TIP3 49775    -31.314 -22.798  51.385  1.00  0.00      SOLV H
ATOM  78394  H2  TIP3 49775    -32.724 -23.293  51.279  1.00  0.00      SOLV H
ATOM  78395  OH2 TIP3 49776    -24.941 -25.696  43.444  1.00  0.00      SOLV O
ATOM  78396  H1  TIP3 49776    -24.081 -25.724  42.993  1.00  0.00      SOLV H
ATOM  78397  H2  TIP3 49776    -24.760 -26.191  44.256  1.00  0.00      SOLV H
ATOM  78398  OH2 TIP3 49777    -28.240 -30.789  39.957  1.00  0.00      SOLV O
ATOM  78399  H1  TIP3 49777    -28.351 -31.752  39.968  1.00  0.00      SOLV H
ATOM  78400  H2  TIP3 49777    -27.539 -30.668  39.299  1.00  0.00      SOLV H
ATOM  78401  OH2 TIP3 49778    -25.558 -27.600  46.000  1.00  0.00      SOLV O
ATOM  78402  H1  TIP3 49778    -26.465 -27.254  45.909  1.00  0.00      SOLV H
ATOM  78403  H2  TIP3 49778    -25.155 -27.018  46.676  1.00  0.00      SOLV H
ATOM  78404  OH2 TIP3 49779    -27.077 -21.577  37.687  1.00  0.00      SOLV O
ATOM  78405  H1  TIP3 49779    -27.649 -22.249  37.261  1.00  0.00      SOLV H
ATOM  78406  H2  TIP3 49779    -27.448 -21.537  38.599  1.00  0.00      SOLV H
ATOM  78407  OH2 TIP3 49780    -20.076 -19.832  46.366  1.00  0.00      SOLV O
ATOM  78408  H1  TIP3 49780    -19.743 -19.145  45.742  1.00  0.00      SOLV H
ATOM  78409  H2  TIP3 49780    -20.795 -20.249  45.846  1.00  0.00      SOLV H
ATOM  78410  OH2 TIP3 49781    -21.105 -27.097  35.880  1.00  0.00      SOLV O
ATOM  78411  H1  TIP3 49781    -21.998 -27.275  35.515  1.00  0.00      SOLV H
ATOM  78412  H2  TIP3 49781    -21.150 -26.151  36.110  1.00  0.00      SOLV H
ATOM  78413  OH2 TIP3 49782    -25.804 -20.804  48.788  1.00  0.00      SOLV O
ATOM  78414  H1  TIP3 49782    -25.780 -21.186  49.672  1.00  0.00      SOLV H
ATOM  78415  H2  TIP3 49782    -26.285 -19.970  48.923  1.00  0.00      SOLV H
ATOM  78416  OH2 TIP3 49783    -21.111 -24.805  37.521  1.00  0.00      SOLV O
ATOM  78417  H1  TIP3 49783    -20.203 -24.758  37.875  1.00  0.00      SOLV H
ATOM  78418  H2  TIP3 49783    -21.137 -24.029  36.936  1.00  0.00      SOLV H
ATOM  78419  OH2 TIP3 49784    -31.444 -23.746  43.404  1.00  0.00      SOLV O
ATOM  78420  H1  TIP3 49784    -30.875 -23.615  42.617  1.00  0.00      SOLV H
ATOM  78421  H2  TIP3 49784    -30.983 -24.467  43.852  1.00  0.00      SOLV H
ATOM  78422  OH2 TIP3 49785    -25.634 -19.429  36.635  1.00  0.00      SOLV O
ATOM  78423  H1  TIP3 49785    -26.267 -18.719  36.889  1.00  0.00      SOLV H
ATOM  78424  H2  TIP3 49785    -26.120 -20.227  36.927  1.00  0.00      SOLV H
ATOM  78425  OH2 TIP3 49786    -33.635 -26.277  48.650  1.00  0.00      SOLV O
ATOM  78426  H1  TIP3 49786    -33.599 -26.578  49.577  1.00  0.00      SOLV H
ATOM  78427  H2  TIP3 49786    -34.195 -26.950  48.228  1.00  0.00      SOLV H
ATOM  78428  OH2 TIP3 49787    -26.914 -24.344  50.856  1.00  0.00      SOLV O
ATOM  78429  H1  TIP3 49787    -27.144 -24.621  49.955  1.00  0.00      SOLV H
ATOM  78430  H2  TIP3 49787    -25.935 -24.327  50.792  1.00  0.00      SOLV H
ATOM  78431  OH2 TIP3 49788    -24.476 -17.860  48.800  1.00  0.00      SOLV O
ATOM  78432  H1  TIP3 49788    -25.420 -17.914  48.580  1.00  0.00      SOLV H
ATOM  78433  H2  TIP3 49788    -24.514 -17.454  49.690  1.00  0.00      SOLV H
ATOM  78434  OH2 TIP3 49789    -16.627 -23.153  37.284  1.00  0.00      SOLV O
ATOM  78435  H1  TIP3 49789    -17.003 -23.511  36.443  1.00  0.00      SOLV H
ATOM  78436  H2  TIP3 49789    -16.729 -22.200  37.044  1.00  0.00      SOLV H
ATOM  78437  OH2 TIP3 49790    -18.373 -17.649  50.045  1.00  0.00      SOLV O
ATOM  78438  H1  TIP3 49790    -19.249 -17.762  49.607  1.00  0.00      SOLV H
ATOM  78439  H2  TIP3 49790    -17.825 -17.548  49.234  1.00  0.00      SOLV H
ATOM  78440  OH2 TIP3 49791    -20.903 -15.472  37.489  1.00  0.00      SOLV O
ATOM  78441  H1  TIP3 49791    -21.173 -16.206  38.067  1.00  0.00      SOLV H
ATOM  78442  H2  TIP3 49791    -20.770 -15.933  36.658  1.00  0.00      SOLV H
ATOM  78443  OH2 TIP3 49792    -21.939 -21.317  44.774  1.00  0.00      SOLV O
ATOM  78444  H1  TIP3 49792    -22.798 -21.705  44.524  1.00  0.00      SOLV H
ATOM  78445  H2  TIP3 49792    -21.335 -21.828  44.198  1.00  0.00      SOLV H
ATOM  78446  OH2 TIP3 49793    -30.344 -19.658  40.810  1.00  0.00      SOLV O
ATOM  78447  H1  TIP3 49793    -30.252 -18.723  40.541  1.00  0.00      SOLV H
ATOM  78448  H2  TIP3 49793    -31.243 -19.833  40.508  1.00  0.00      SOLV H
ATOM  78449  OH2 TIP3 49794    -32.584 -26.013  35.316  1.00  0.00      SOLV O
ATOM  78450  H1  TIP3 49794    -32.328 -25.173  35.746  1.00  0.00      SOLV H
ATOM  78451  H2  TIP3 49794    -33.498 -26.130  35.650  1.00  0.00      SOLV H
ATOM  78452  OH2 TIP3 49795    -28.340 -21.478  40.162  1.00  0.00      SOLV O
ATOM  78453  H1  TIP3 49795    -28.861 -20.682  40.387  1.00  0.00      SOLV H
ATOM  78454  H2  TIP3 49795    -28.827 -22.162  40.648  1.00  0.00      SOLV H
ATOM  78455  OH2 TIP3 49796    -29.297 -17.262  46.699  1.00  0.00      SOLV O
ATOM  78456  H1  TIP3 49796    -29.013 -16.368  46.425  1.00  0.00      SOLV H
ATOM  78457  H2  TIP3 49796    -28.560 -17.517  47.277  1.00  0.00      SOLV H
ATOM  78458  OH2 TIP3 49797    -31.200 -17.086  39.858  1.00  0.00      SOLV O
ATOM  78459  H1  TIP3 49797    -32.156 -17.214  40.008  1.00  0.00      SOLV H
ATOM  78460  H2  TIP3 49797    -31.090 -16.149  40.128  1.00  0.00      SOLV H
ATOM  78461  OH2 TIP3 49798    -24.685 -20.034  46.347  1.00  0.00      SOLV O
ATOM  78462  H1  TIP3 49798    -24.909 -20.366  47.241  1.00  0.00      SOLV H
ATOM  78463  H2  TIP3 49798    -23.795 -20.391  46.215  1.00  0.00      SOLV H
ATOM  78464  OH2 TIP3 49799    -22.822 -17.974  35.647  1.00  0.00      SOLV O
ATOM  78465  H1  TIP3 49799    -22.294 -18.407  36.349  1.00  0.00      SOLV H
ATOM  78466  H2  TIP3 49799    -23.594 -18.556  35.646  1.00  0.00      SOLV H
ATOM  78467  OH2 TIP3 49800    -23.439 -14.755  48.718  1.00  0.00      SOLV O
ATOM  78468  H1  TIP3 49800    -24.068 -15.319  48.235  1.00  0.00      SOLV H
ATOM  78469  H2  TIP3 49800    -23.516 -13.918  48.207  1.00  0.00      SOLV H
ATOM  78470  OH2 TIP3 49801    -30.639 -30.568  48.458  1.00  0.00      SOLV O
ATOM  78471  H1  TIP3 49801    -31.509 -30.836  48.106  1.00  0.00      SOLV H
ATOM  78472  H2  TIP3 49801    -30.300 -31.426  48.787  1.00  0.00      SOLV H
ATOM  78473  OH2 TIP3 49802    -21.470 -19.047  37.835  1.00  0.00      SOLV O
ATOM  78474  H1  TIP3 49802    -21.556 -19.979  38.133  1.00  0.00      SOLV H
ATOM  78475  H2  TIP3 49802    -20.497 -18.945  37.871  1.00  0.00      SOLV H
ATOM  78476  OH2 TIP3 49803    -34.782 -19.719  46.606  1.00  0.00      SOLV O
ATOM  78477  H1  TIP3 49803    -34.140 -20.436  46.697  1.00  0.00      SOLV H
ATOM  78478  H2  TIP3 49803    -34.628 -19.221  47.418  1.00  0.00      SOLV H
ATOM  78479  OH2 TIP3 49804    -28.745 -19.101  33.918  1.00  0.00      SOLV O
ATOM  78480  H1  TIP3 49804    -28.278 -19.789  33.410  1.00  0.00      SOLV H
ATOM  78481  H2  TIP3 49804    -28.994 -19.590  34.725  1.00  0.00      SOLV H
ATOM  78482  OH2 TIP3 49805    -29.725 -19.933  36.412  1.00  0.00      SOLV O
ATOM  78483  H1  TIP3 49805    -29.121 -20.227  37.105  1.00  0.00      SOLV H
ATOM  78484  H2  TIP3 49805    -29.874 -18.993  36.658  1.00  0.00      SOLV H
ATOM  78485  OH2 TIP3 49806    -32.027 -23.693  36.970  1.00  0.00      SOLV O
ATOM  78486  H1  TIP3 49806    -32.865 -23.497  37.434  1.00  0.00      SOLV H
ATOM  78487  H2  TIP3 49806    -31.869 -22.837  36.525  1.00  0.00      SOLV H
ATOM  78488  OH2 TIP3 49807    -22.180 -28.024  47.216  1.00  0.00      SOLV O
ATOM  78489  H1  TIP3 49807    -21.486 -27.668  47.793  1.00  0.00      SOLV H
ATOM  78490  H2  TIP3 49807    -22.203 -28.971  47.465  1.00  0.00      SOLV H
ATOM  78491  OH2 TIP3 49808    -21.243 -28.232  38.404  1.00  0.00      SOLV O
ATOM  78492  H1  TIP3 49808    -21.222 -27.784  37.528  1.00  0.00      SOLV H
ATOM  78493  H2  TIP3 49808    -21.016 -27.495  39.006  1.00  0.00      SOLV H
ATOM  78494  OH2 TIP3 49809    -27.519 -17.502  37.015  1.00  0.00      SOLV O
ATOM  78495  H1  TIP3 49809    -28.470 -17.366  37.187  1.00  0.00      SOLV H
ATOM  78496  H2  TIP3 49809    -27.298 -16.667  36.578  1.00  0.00      SOLV H
ATOM  78497  OH2 TIP3 49810    -24.610 -27.340  39.086  1.00  0.00      SOLV O
ATOM  78498  H1  TIP3 49810    -24.052 -26.532  39.164  1.00  0.00      SOLV H
ATOM  78499  H2  TIP3 49810    -24.723 -27.592  40.023  1.00  0.00      SOLV H
ATOM  78500  OH2 TIP3 49811    -24.330 -26.160  48.192  1.00  0.00      SOLV O
ATOM  78501  H1  TIP3 49811    -24.357 -25.746  49.077  1.00  0.00      SOLV H
ATOM  78502  H2  TIP3 49811    -23.560 -26.752  48.256  1.00  0.00      SOLV H
ATOM  78503  OH2 TIP3 49812    -22.887 -29.895  39.883  1.00  0.00      SOLV O
ATOM  78504  H1  TIP3 49812    -23.254 -29.323  40.580  1.00  0.00      SOLV H
ATOM  78505  H2  TIP3 49812    -22.289 -29.257  39.423  1.00  0.00      SOLV H
ATOM  78506  OH2 TIP3 49813    -30.303 -17.346  37.146  1.00  0.00      SOLV O
ATOM  78507  H1  TIP3 49813    -30.547 -16.553  36.609  1.00  0.00      SOLV H
ATOM  78508  H2  TIP3 49813    -30.673 -17.109  38.018  1.00  0.00      SOLV H
ATOM  78509  OH2 TIP3 49814    -27.249 -30.173  36.698  1.00  0.00      SOLV O
ATOM  78510  H1  TIP3 49814    -27.493 -29.333  37.125  1.00  0.00      SOLV H
ATOM  78511  H2  TIP3 49814    -26.294 -30.213  36.929  1.00  0.00      SOLV H
ATOM  78512  OH2 TIP3 49815    -17.812 -26.126  49.203  1.00  0.00      SOLV O
ATOM  78513  H1  TIP3 49815    -18.762 -26.287  49.008  1.00  0.00      SOLV H
ATOM  78514  H2  TIP3 49815    -17.455 -26.138  48.302  1.00  0.00      SOLV H
ATOM  78515  OH2 TIP3 49816    -20.422 -23.071  43.140  1.00  0.00      SOLV O
ATOM  78516  H1  TIP3 49816    -21.006 -23.792  42.848  1.00  0.00      SOLV H
ATOM  78517  H2  TIP3 49816    -19.696 -23.554  43.593  1.00  0.00      SOLV H
ATOM  78518  OH2 TIP3 49817    -32.269 -21.145  35.669  1.00  0.00      SOLV O
ATOM  78519  H1  TIP3 49817    -31.884 -20.318  36.003  1.00  0.00      SOLV H
ATOM  78520  H2  TIP3 49817    -31.592 -21.367  34.995  1.00  0.00      SOLV H
ATOM  78521  OH2 TIP3 49818    -31.610 -28.579  35.059  1.00  0.00      SOLV O
ATOM  78522  H1  TIP3 49818    -31.781 -27.618  35.152  1.00  0.00      SOLV H
ATOM  78523  H2  TIP3 49818    -32.211 -28.810  34.340  1.00  0.00      SOLV H
ATOM  78524  OH2 TIP3 49819    -22.420 -13.957  44.798  1.00  0.00      SOLV O
ATOM  78525  H1  TIP3 49819    -22.796 -13.366  44.107  1.00  0.00      SOLV H
ATOM  78526  H2  TIP3 49819    -21.526 -13.558  44.875  1.00  0.00      SOLV H
ATOM  78527  OH2 TIP3 49820    -34.589 -20.404  39.643  1.00  0.00      SOLV O
ATOM  78528  H1  TIP3 49820    -35.541 -20.249  39.700  1.00  0.00      SOLV H
ATOM  78529  H2  TIP3 49820    -34.391 -19.851  38.867  1.00  0.00      SOLV H
ATOM  78530  OH2 TIP3 49821    -36.238 -18.056  51.173  1.00  0.00      SOLV O
ATOM  78531  H1  TIP3 49821    -35.500 -18.070  51.815  1.00  0.00      SOLV H
ATOM  78532  H2  TIP3 49821    -36.255 -18.979  50.870  1.00  0.00      SOLV H
ATOM  78533  OH2 TIP3 49822    -31.553 -17.698  52.692  1.00  0.00      SOLV O
ATOM  78534  H1  TIP3 49822    -30.629 -17.775  52.973  1.00  0.00      SOLV H
ATOM  78535  H2  TIP3 49822    -31.488 -17.995  51.765  1.00  0.00      SOLV H
ATOM  78536  OH2 TIP3 49823    -27.318 -16.749  33.997  1.00  0.00      SOLV O
ATOM  78537  H1  TIP3 49823    -27.920 -17.524  34.066  1.00  0.00      SOLV H
ATOM  78538  H2  TIP3 49823    -26.485 -17.220  33.862  1.00  0.00      SOLV H
ATOM  78539  OH2 TIP3 49824    -24.673 -17.090  51.451  1.00  0.00      SOLV O
ATOM  78540  H1  TIP3 49824    -24.872 -17.992  51.791  1.00  0.00      SOLV H
ATOM  78541  H2  TIP3 49824    -24.107 -16.754  52.149  1.00  0.00      SOLV H
ATOM  78542  OH2 TIP3 49825    -34.221 -23.989  52.006  1.00  0.00      SOLV O
ATOM  78543  H1  TIP3 49825    -33.843 -24.846  51.760  1.00  0.00      SOLV H
ATOM  78544  H2  TIP3 49825    -35.010 -23.954  51.421  1.00  0.00      SOLV H
ATOM  78545  OH2 TIP3 49826    -30.290 -22.361  34.063  1.00  0.00      SOLV O
ATOM  78546  H1  TIP3 49826    -29.808 -22.854  34.742  1.00  0.00      SOLV H
ATOM  78547  H2  TIP3 49826    -29.533 -22.036  33.524  1.00  0.00      SOLV H
ATOM  78548  OH2 TIP3 49827    -28.026 -21.782  51.473  1.00  0.00      SOLV O
ATOM  78549  H1  TIP3 49827    -28.299 -21.477  50.587  1.00  0.00      SOLV H
ATOM  78550  H2  TIP3 49827    -27.519 -22.597  51.283  1.00  0.00      SOLV H
ATOM  78551  OH2 TIP3 49828    -25.671 -19.407  33.859  1.00  0.00      SOLV O
ATOM  78552  H1  TIP3 49828    -25.710 -19.375  34.835  1.00  0.00      SOLV H
ATOM  78553  H2  TIP3 49828    -25.369 -20.320  33.739  1.00  0.00      SOLV H
ATOM  78554  OH2 TIP3 49829    -22.552 -19.983  48.931  1.00  0.00      SOLV O
ATOM  78555  H1  TIP3 49829    -21.894 -19.292  48.723  1.00  0.00      SOLV H
ATOM  78556  H2  TIP3 49829    -23.376 -19.474  48.816  1.00  0.00      SOLV H
ATOM  78557  OH2 TIP3 49830    -32.565 -26.462  51.452  1.00  0.00      SOLV O
ATOM  78558  H1  TIP3 49830    -31.609 -26.487  51.524  1.00  0.00      SOLV H
ATOM  78559  H2  TIP3 49830    -32.780 -26.281  52.393  1.00  0.00      SOLV H
ATOM  78560  OH2 TIP3 49831    -28.460 -23.706  36.486  1.00  0.00      SOLV O
ATOM  78561  H1  TIP3 49831    -28.772 -24.412  37.065  1.00  0.00      SOLV H
ATOM  78562  H2  TIP3 49831    -27.912 -24.198  35.839  1.00  0.00      SOLV H
ATOM  78563  OH2 TIP3 49832    -28.467 -26.057  48.793  1.00  0.00      SOLV O
ATOM  78564  H1  TIP3 49832    -29.275 -25.503  48.844  1.00  0.00      SOLV H
ATOM  78565  H2  TIP3 49832    -27.911 -25.519  48.186  1.00  0.00      SOLV H
ATOM  78566  OH2 TIP3 49833    -26.861 -25.129  34.701  1.00  0.00      SOLV O
ATOM  78567  H1  TIP3 49833    -26.991 -25.061  33.730  1.00  0.00      SOLV H
ATOM  78568  H2  TIP3 49833    -25.976 -24.739  34.771  1.00  0.00      SOLV H
ATOM  78569  OH2 TIP3 49834    -24.509 -21.911  52.191  1.00  0.00      SOLV O
ATOM  78570  H1  TIP3 49834    -23.594 -21.697  51.969  1.00  0.00      SOLV H
ATOM  78571  H2  TIP3 49834    -24.408 -22.709  52.735  1.00  0.00      SOLV H
ATOM  78572  OH2 TIP3 49835    -18.551 -19.631  33.930  1.00  0.00      SOLV O
ATOM  78573  H1  TIP3 49835    -19.145 -20.381  33.748  1.00  0.00      SOLV H
ATOM  78574  H2  TIP3 49835    -19.171 -18.938  34.178  1.00  0.00      SOLV H
ATOM  78575  OH2 TIP3 49836    -27.401 -28.452  49.844  1.00  0.00      SOLV O
ATOM  78576  H1  TIP3 49836    -26.855 -28.930  49.185  1.00  0.00      SOLV H
ATOM  78577  H2  TIP3 49836    -27.506 -27.582  49.401  1.00  0.00      SOLV H
ATOM  78578  OH2 TIP3 49837    -26.299 -29.793  47.450  1.00  0.00      SOLV O
ATOM  78579  H1  TIP3 49837    -25.917 -29.102  46.858  1.00  0.00      SOLV H
ATOM  78580  H2  TIP3 49837    -27.079 -30.078  46.937  1.00  0.00      SOLV H
ATOM  78581  OH2 TIP3 49838    -26.706 -24.220  47.616  1.00  0.00      SOLV O
ATOM  78582  H1  TIP3 49838    -25.851 -23.956  47.243  1.00  0.00      SOLV H
ATOM  78583  H2  TIP3 49838    -27.284 -23.503  47.279  1.00  0.00      SOLV H
ATOM  78584  OH2 TIP3 49839    -21.793 -24.778  52.563  1.00  0.00      SOLV O
ATOM  78585  H1  TIP3 49839    -21.167 -25.516  52.503  1.00  0.00      SOLV H
ATOM  78586  H2  TIP3 49839    -21.192 -24.017  52.554  1.00  0.00      SOLV H
ATOM  78587  OH2 TIP3 49840    -21.388 -21.645  50.696  1.00  0.00      SOLV O
ATOM  78588  H1  TIP3 49840    -21.929 -21.058  50.116  1.00  0.00      SOLV H
ATOM  78589  H2  TIP3 49840    -20.501 -21.246  50.546  1.00  0.00      SOLV H
ATOM  78590  OH2 TIP3 49841    -24.647 -31.942  47.834  1.00  0.00      SOLV O
ATOM  78591  H1  TIP3 49841    -25.199 -31.141  47.695  1.00  0.00      SOLV H
ATOM  78592  H2  TIP3 49841    -25.174 -32.626  47.374  1.00  0.00      SOLV H
ATOM  78593  OH2 TIP3 49842    -24.847 -27.538  51.364  1.00  0.00      SOLV O
ATOM  78594  H1  TIP3 49842    -25.012 -27.832  52.278  1.00  0.00      SOLV H
ATOM  78595  H2  TIP3 49842    -25.632 -27.891  50.918  1.00  0.00      SOLV H
ATOM  78596  OH2 TIP3 49843    -22.115 -27.346  50.439  1.00  0.00      SOLV O
ATOM  78597  H1  TIP3 49843    -22.981 -27.603  50.802  1.00  0.00      SOLV H
ATOM  78598  H2  TIP3 49843    -21.490 -27.713  51.099  1.00  0.00      SOLV H
ATOM  78599  OH2 TIP3 49844    -20.133 -28.060  52.305  1.00  0.00      SOLV O
ATOM  78600  H1  TIP3 49844    -19.859 -28.999  52.334  1.00  0.00      SOLV H
ATOM  78601  H2  TIP3 49844    -20.411 -27.880  53.230  1.00  0.00      SOLV H
ATOM  78602  OH2 TIP3 49845    -24.231 -32.447  50.479  1.00  0.00      SOLV O
ATOM  78603  H1  TIP3 49845    -23.407 -32.972  50.442  1.00  0.00      SOLV H
ATOM  78604  H2  TIP3 49845    -24.414 -32.333  49.523  1.00  0.00      SOLV H
ATOM  78605  OH2 TIP3 49846    -24.369 -30.833  52.675  1.00  0.00      SOLV O
ATOM  78606  H1  TIP3 49846    -24.330 -31.310  51.816  1.00  0.00      SOLV H
ATOM  78607  H2  TIP3 49846    -25.151 -30.254  52.562  1.00  0.00      SOLV H
ATOM  78608  OH2 TIP3 49847    -30.565 -14.983  35.792  1.00  0.00      SOLV O
ATOM  78609  H1  TIP3 49847    -29.636 -14.691  35.840  1.00  0.00      SOLV H
ATOM  78610  H2  TIP3 49847    -30.877 -14.379  35.089  1.00  0.00      SOLV H
ATOM  78611  OH2 TIP3 49848    -34.769 -22.215  35.271  1.00  0.00      SOLV O
ATOM  78612  H1  TIP3 49848    -33.896 -21.772  35.362  1.00  0.00      SOLV H
ATOM  78613  H2  TIP3 49848    -34.575 -22.879  34.572  1.00  0.00      SOLV H
ATOM  78614  OH2 TIP3 49849    -37.688 -17.569  40.279  1.00  0.00      SOLV O
ATOM  78615  H1  TIP3 49849    -38.115 -18.209  39.673  1.00  0.00      SOLV H
ATOM  78616  H2  TIP3 49849    -37.225 -18.170  40.901  1.00  0.00      SOLV H
ATOM  78617  OH2 TIP3 49850    -36.424 -19.166  42.052  1.00  0.00      SOLV O
ATOM  78618  H1  TIP3 49850    -36.369 -20.090  42.324  1.00  0.00      SOLV H
ATOM  78619  H2  TIP3 49850    -36.138 -18.707  42.865  1.00  0.00      SOLV H
ATOM  78620  OH2 TIP3 49851    -20.099 -12.573  45.174  1.00  0.00      SOLV O
ATOM  78621  H1  TIP3 49851    -20.194 -12.209  46.069  1.00  0.00      SOLV H
ATOM  78622  H2  TIP3 49851    -19.659 -11.833  44.731  1.00  0.00      SOLV H
ATOM  78623  OH2 TIP3 49852    -20.512 -13.141  48.036  1.00  0.00      SOLV O
ATOM  78624  H1  TIP3 49852    -20.530 -13.985  47.542  1.00  0.00      SOLV H
ATOM  78625  H2  TIP3 49852    -19.593 -13.074  48.315  1.00  0.00      SOLV H
ATOM  78626  OH2 TIP3 49853    -18.662 -18.732  38.107  1.00  0.00      SOLV O
ATOM  78627  H1  TIP3 49853    -17.998 -18.016  38.199  1.00  0.00      SOLV H
ATOM  78628  H2  TIP3 49853    -18.344 -19.358  38.793  1.00  0.00      SOLV H
ATOM  78629  OH2 TIP3 49854    -17.545 -20.398  39.984  1.00  0.00      SOLV O
ATOM  78630  H1  TIP3 49854    -18.183 -21.085  40.271  1.00  0.00      SOLV H
ATOM  78631  H2  TIP3 49854    -17.146 -20.097  40.821  1.00  0.00      SOLV H
ATOM  78632  OH2 TIP3 49855    -18.656 -17.876  45.120  1.00  0.00      SOLV O
ATOM  78633  H1  TIP3 49855    -17.896 -18.158  44.580  1.00  0.00      SOLV H
ATOM  78634  H2  TIP3 49855    -18.824 -16.981  44.761  1.00  0.00      SOLV H
ATOM  78635  OH2 TIP3 49856    -21.157 -15.778  47.357  1.00  0.00      SOLV O
ATOM  78636  H1  TIP3 49856    -22.019 -15.467  47.693  1.00  0.00      SOLV H
ATOM  78637  H2  TIP3 49856    -21.399 -16.094  46.458  1.00  0.00      SOLV H
ATOM  78638  OH2 TIP3 49857    -17.354 -20.611  36.417  1.00  0.00      SOLV O
ATOM  78639  H1  TIP3 49857    -17.699 -20.352  35.545  1.00  0.00      SOLV H
ATOM  78640  H2  TIP3 49857    -17.682 -19.882  36.968  1.00  0.00      SOLV H
ATOM  78641  OH2 TIP3 49858    -17.751 -23.699  34.891  1.00  0.00      SOLV O
ATOM  78642  H1  TIP3 49858    -18.208 -23.022  34.378  1.00  0.00      SOLV H
ATOM  78643  H2  TIP3 49858    -17.873 -24.501  34.347  1.00  0.00      SOLV H
ATOM  78644  OH2 TIP3 49859    -19.292 -22.500  40.626  1.00  0.00      SOLV O
ATOM  78645  H1  TIP3 49859    -19.026 -23.406  40.395  1.00  0.00      SOLV H
ATOM  78646  H2  TIP3 49859    -19.626 -22.592  41.539  1.00  0.00      SOLV H
ATOM  78647  OH2 TIP3 49860    -34.070 -25.726  44.588  1.00  0.00      SOLV O
ATOM  78648  H1  TIP3 49860    -33.876 -25.629  43.632  1.00  0.00      SOLV H
ATOM  78649  H2  TIP3 49860    -33.183 -25.531  44.969  1.00  0.00      SOLV H
ATOM  78650  OH2 TIP3 49861    -19.017 -20.374  50.370  1.00  0.00      SOLV O
ATOM  78651  H1  TIP3 49861    -18.175 -20.884  50.326  1.00  0.00      SOLV H
ATOM  78652  H2  TIP3 49861    -18.743 -19.513  50.008  1.00  0.00      SOLV H
ATOM  78653  OH2 TIP3 49862    -16.919 -21.972  50.698  1.00  0.00      SOLV O
ATOM  78654  H1  TIP3 49862    -17.588 -22.689  50.710  1.00  0.00      SOLV H
ATOM  78655  H2  TIP3 49862    -16.097 -22.502  50.768  1.00  0.00      SOLV H
ATOM  78656  OH2 TIP3 49863    -17.664 -26.248  33.853  1.00  0.00      SOLV O
ATOM  78657  H1  TIP3 49863    -17.115 -26.495  34.622  1.00  0.00      SOLV H
ATOM  78658  H2  TIP3 49863    -18.429 -26.866  33.917  1.00  0.00      SOLV H
ATOM  78659  OH2 TIP3 49864    -18.649 -24.932  39.015  1.00  0.00      SOLV O
ATOM  78660  H1  TIP3 49864    -18.070 -25.730  39.018  1.00  0.00      SOLV H
ATOM  78661  H2  TIP3 49864    -18.068 -24.305  38.548  1.00  0.00      SOLV H
ATOM  78662  OH2 TIP3 49865    -18.324 -24.288  44.442  1.00  0.00      SOLV O
ATOM  78663  H1  TIP3 49865    -17.474 -23.800  44.331  1.00  0.00      SOLV H
ATOM  78664  H2  TIP3 49865    -18.439 -24.178  45.403  1.00  0.00      SOLV H
ATOM  78665  OH2 TIP3 49866    -18.450 -23.540  47.176  1.00  0.00      SOLV O
ATOM  78666  H1  TIP3 49866    -19.376 -23.433  47.474  1.00  0.00      SOLV H
ATOM  78667  H2  TIP3 49866    -18.205 -22.614  46.954  1.00  0.00      SOLV H
ATOM  78668  OH2 TIP3 49867    -14.345 -28.389  52.490  1.00  0.00      SOLV O
ATOM  78669  H1  TIP3 49867    -13.605 -28.825  52.013  1.00  0.00      SOLV H
ATOM  78670  H2  TIP3 49867    -14.550 -27.634  51.900  1.00  0.00      SOLV H
ATOM  78671  OH2 TIP3 49868    -17.164 -27.260  39.007  1.00  0.00      SOLV O
ATOM  78672  H1  TIP3 49868    -16.805 -27.589  39.855  1.00  0.00      SOLV H
ATOM  78673  H2  TIP3 49868    -17.567 -28.071  38.639  1.00  0.00      SOLV H
ATOM  78674  OH2 TIP3 49869    -33.716 -29.230  44.556  1.00  0.00      SOLV O
ATOM  78675  H1  TIP3 49869    -33.092 -28.978  43.838  1.00  0.00      SOLV H
ATOM  78676  H2  TIP3 49869    -33.754 -28.383  45.026  1.00  0.00      SOLV H
ATOM  78677  OH2 TIP3 49870    -15.467 -26.607  50.780  1.00  0.00      SOLV O
ATOM  78678  H1  TIP3 49870    -16.438 -26.489  50.780  1.00  0.00      SOLV H
ATOM  78679  H2  TIP3 49870    -15.358 -27.108  49.954  1.00  0.00      SOLV H
ATOM  78680  OH2 TIP3 49871    -15.487 -26.684  35.600  1.00  0.00      SOLV O
ATOM  78681  H1  TIP3 49871    -14.826 -27.190  35.089  1.00  0.00      SOLV H
ATOM  78682  H2  TIP3 49871    -15.015 -25.844  35.757  1.00  0.00      SOLV H
ATOM  78683  OH2 TIP3 49872    -32.176 -32.428  38.779  1.00  0.00      SOLV O
ATOM  78684  H1  TIP3 49872    -33.046 -32.755  38.493  1.00  0.00      SOLV H
ATOM  78685  H2  TIP3 49872    -31.957 -31.801  38.051  1.00  0.00      SOLV H
ATOM  78686  OH2 TIP3 49873    -23.176 -13.528  40.649  1.00  0.00      SOLV O
ATOM  78687  H1  TIP3 49873    -22.517 -13.395  39.935  1.00  0.00      SOLV H
ATOM  78688  H2  TIP3 49873    -22.915 -12.844  41.282  1.00  0.00      SOLV H
ATOM  78689  OH2 TIP3 49874    -31.647 -33.696  46.883  1.00  0.00      SOLV O
ATOM  78690  H1  TIP3 49874    -32.115 -34.157  47.603  1.00  0.00      SOLV H
ATOM  78691  H2  TIP3 49874    -32.398 -33.280  46.419  1.00  0.00      SOLV H
ATOM  78692  OH2 TIP3 49875    -34.097 -20.479  51.140  1.00  0.00      SOLV O
ATOM  78693  H1  TIP3 49875    -34.934 -20.736  50.710  1.00  0.00      SOLV H
ATOM  78694  H2  TIP3 49875    -34.256 -20.712  52.061  1.00  0.00      SOLV H
ATOM  78695  OH2 TIP3 49876    -31.639 -18.627  47.368  1.00  0.00      SOLV O
ATOM  78696  H1  TIP3 49876    -32.186 -17.875  47.065  1.00  0.00      SOLV H
ATOM  78697  H2  TIP3 49876    -30.759 -18.239  47.172  1.00  0.00      SOLV H
ATOM  78698  OH2 TIP3 49877    -28.026 -15.991  50.317  1.00  0.00      SOLV O
ATOM  78699  H1  TIP3 49877    -27.811 -16.119  51.264  1.00  0.00      SOLV H
ATOM  78700  H2  TIP3 49877    -27.387 -15.281  50.074  1.00  0.00      SOLV H
ATOM  78701  OH2 TIP3 49878    -26.317 -13.982  49.713  1.00  0.00      SOLV O
ATOM  78702  H1  TIP3 49878    -25.446 -14.160  49.328  1.00  0.00      SOLV H
ATOM  78703  H2  TIP3 49878    -26.068 -13.462  50.507  1.00  0.00      SOLV H
ATOM  78704  OH2 TIP3 49879    -15.792 -28.692  48.722  1.00  0.00      SOLV O
ATOM  78705  H1  TIP3 49879    -16.600 -28.701  48.182  1.00  0.00      SOLV H
ATOM  78706  H2  TIP3 49879    -15.316 -29.485  48.382  1.00  0.00      SOLV H
ATOM  78707  OH2 TIP3 49880    -35.236 -16.640  47.440  1.00  0.00      SOLV O
ATOM  78708  H1  TIP3 49880    -36.060 -16.289  47.046  1.00  0.00      SOLV H
ATOM  78709  H2  TIP3 49880    -35.466 -16.612  48.375  1.00  0.00      SOLV H
ATOM  78710  OH2 TIP3 49881    -32.666 -16.129  46.551  1.00  0.00      SOLV O
ATOM  78711  H1  TIP3 49881    -33.599 -16.208  46.847  1.00  0.00      SOLV H
ATOM  78712  H2  TIP3 49881    -32.765 -15.550  45.767  1.00  0.00      SOLV H
ATOM  78713  OH2 TIP3 49882    -28.250 -14.666  45.761  1.00  0.00      SOLV O
ATOM  78714  H1  TIP3 49882    -28.784 -14.327  45.016  1.00  0.00      SOLV H
ATOM  78715  H2  TIP3 49882    -28.327 -13.922  46.395  1.00  0.00      SOLV H
ATOM  78716  OH2 TIP3 49883    -25.663 -14.998  46.729  1.00  0.00      SOLV O
ATOM  78717  H1  TIP3 49883    -26.555 -14.917  46.337  1.00  0.00      SOLV H
ATOM  78718  H2  TIP3 49883    -25.321 -14.092  46.613  1.00  0.00      SOLV H
ATOM  78719  OH2 TIP3 49884    -23.905 -12.700  46.884  1.00  0.00      SOLV O
ATOM  78720  H1  TIP3 49884    -24.081 -11.752  46.681  1.00  0.00      SOLV H
ATOM  78721  H2  TIP3 49884    -23.372 -12.964  46.108  1.00  0.00      SOLV H
ATOM  78722  OH2 TIP3 49885    -35.261 -18.010  44.347  1.00  0.00      SOLV O
ATOM  78723  H1  TIP3 49885    -35.101 -18.400  45.232  1.00  0.00      SOLV H
ATOM  78724  H2  TIP3 49885    -34.371 -18.125  43.943  1.00  0.00      SOLV H
ATOM  78725  OH2 TIP3 49886    -32.890 -18.546  43.097  1.00  0.00      SOLV O
ATOM  78726  H1  TIP3 49886    -32.599 -19.448  43.338  1.00  0.00      SOLV H
ATOM  78727  H2  TIP3 49886    -32.100 -18.016  43.344  1.00  0.00      SOLV H
ATOM  78728  OH2 TIP3 49887    -30.558 -17.260  43.953  1.00  0.00      SOLV O
ATOM  78729  H1  TIP3 49887    -29.980 -17.980  43.656  1.00  0.00      SOLV H
ATOM  78730  H2  TIP3 49887    -30.355 -17.240  44.903  1.00  0.00      SOLV H
ATOM  78731  OH2 TIP3 49888    -22.521 -29.524  43.040  1.00  0.00      SOLV O
ATOM  78732  H1  TIP3 49888    -22.897 -30.399  43.240  1.00  0.00      SOLV H
ATOM  78733  H2  TIP3 49888    -21.695 -29.750  42.578  1.00  0.00      SOLV H
ATOM  78734  OH2 TIP3 49889    -17.040 -29.697  43.171  1.00  0.00      SOLV O
ATOM  78735  H1  TIP3 49889    -16.606 -28.979  42.655  1.00  0.00      SOLV H
ATOM  78736  H2  TIP3 49889    -17.963 -29.638  42.865  1.00  0.00      SOLV H
ATOM  78737  OH2 TIP3 49890    -15.882 -27.977  41.387  1.00  0.00      SOLV O
ATOM  78738  H1  TIP3 49890    -15.021 -28.253  40.998  1.00  0.00      SOLV H
ATOM  78739  H2  TIP3 49890    -15.705 -27.012  41.497  1.00  0.00      SOLV H
ATOM  78740  OH2 TIP3 49891    -29.354 -33.446  41.067  1.00  0.00      SOLV O
ATOM  78741  H1  TIP3 49891    -30.018 -33.797  40.444  1.00  0.00      SOLV H
ATOM  78742  H2  TIP3 49891    -28.599 -34.040  40.866  1.00  0.00      SOLV H
ATOM  78743  OH2 TIP3 49892    -30.276 -33.993  36.602  1.00  0.00      SOLV O
ATOM  78744  H1  TIP3 49892    -29.984 -33.214  36.087  1.00  0.00      SOLV H
ATOM  78745  H2  TIP3 49892    -30.963 -33.609  37.163  1.00  0.00      SOLV H
ATOM  78746  OH2 TIP3 49893    -24.868 -32.090  40.725  1.00  0.00      SOLV O
ATOM  78747  H1  TIP3 49893    -24.259 -31.385  40.444  1.00  0.00      SOLV H
ATOM  78748  H2  TIP3 49893    -24.800 -32.024  41.684  1.00  0.00      SOLV H
ATOM  78749  OH2 TIP3 49894    -19.708 -29.995  42.258  1.00  0.00      SOLV O
ATOM  78750  H1  TIP3 49894    -19.578 -29.973  41.302  1.00  0.00      SOLV H
ATOM  78751  H2  TIP3 49894    -19.804 -30.958  42.435  1.00  0.00      SOLV H
ATOM  78752  OH2 TIP3 49895    -18.459 -29.520  37.971  1.00  0.00      SOLV O
ATOM  78753  H1  TIP3 49895    -19.375 -29.231  37.820  1.00  0.00      SOLV H
ATOM  78754  H2  TIP3 49895    -18.584 -30.470  38.171  1.00  0.00      SOLV H
ATOM  78755  OH2 TIP3 49896    -35.744 -18.887  37.677  1.00  0.00      SOLV O
ATOM  78756  H1  TIP3 49896    -36.320 -19.172  36.943  1.00  0.00      SOLV H
ATOM  78757  H2  TIP3 49896    -35.934 -17.935  37.656  1.00  0.00      SOLV H
ATOM  78758  OH2 TIP3 49897    -29.128 -31.698  35.103  1.00  0.00      SOLV O
ATOM  78759  H1  TIP3 49897    -28.429 -31.989  34.487  1.00  0.00      SOLV H
ATOM  78760  H2  TIP3 49897    -28.620 -31.123  35.710  1.00  0.00      SOLV H
ATOM  78761  OH2 TIP3 49898    -24.684 -29.619  37.607  1.00  0.00      SOLV O
ATOM  78762  H1  TIP3 49898    -24.073 -30.085  38.197  1.00  0.00      SOLV H
ATOM  78763  H2  TIP3 49898    -24.692 -28.743  38.054  1.00  0.00      SOLV H
ATOM  78764  OH2 TIP3 49899    -27.792 -14.777  35.911  1.00  0.00      SOLV O
ATOM  78765  H1  TIP3 49899    -26.955 -14.290  35.787  1.00  0.00      SOLV H
ATOM  78766  H2  TIP3 49899    -27.762 -15.348  35.113  1.00  0.00      SOLV H
ATOM  78767  OH2 TIP3 49900    -21.298 -12.991  38.680  1.00  0.00      SOLV O
ATOM  78768  H1  TIP3 49900    -21.180 -13.848  38.218  1.00  0.00      SOLV H
ATOM  78769  H2  TIP3 49900    -21.605 -12.415  37.939  1.00  0.00      SOLV H
ATOM  78770  OH2 TIP3 49901    -29.491 -32.875  50.218  1.00  0.00      SOLV O
ATOM  78771  H1  TIP3 49901    -29.721 -33.728  50.624  1.00  0.00      SOLV H
ATOM  78772  H2  TIP3 49901    -28.678 -32.671  50.723  1.00  0.00      SOLV H
ATOM  78773  OH2 TIP3 49902    -27.326 -32.833  51.972  1.00  0.00      SOLV O
ATOM  78774  H1  TIP3 49902    -26.389 -32.880  51.723  1.00  0.00      SOLV H
ATOM  78775  H2  TIP3 49902    -27.454 -33.715  52.383  1.00  0.00      SOLV H
ATOM  78776  OH2 TIP3 49903    -34.298 -17.548  34.487  1.00  0.00      SOLV O
ATOM  78777  H1  TIP3 49903    -34.533 -17.275  35.383  1.00  0.00      SOLV H
ATOM  78778  H2  TIP3 49903    -33.330 -17.687  34.538  1.00  0.00      SOLV H
ATOM  78779  OH2 TIP3 49904    -19.124 -30.634  52.077  1.00  0.00      SOLV O
ATOM  78780  H1  TIP3 49904    -18.981 -31.125  52.912  1.00  0.00      SOLV H
ATOM  78781  H2  TIP3 49904    -18.208 -30.393  51.821  1.00  0.00      SOLV H
ATOM  78782  OH2 TIP3 49905     -5.915 -15.426  40.741  1.00  0.00      SOLV O
ATOM  78783  H1  TIP3 49905     -6.295 -14.523  40.702  1.00  0.00      SOLV H
ATOM  78784  H2  TIP3 49905     -6.496 -15.883  40.108  1.00  0.00      SOLV H
ATOM  78785  OH2 TIP3 49906     -6.646 -16.452  44.212  1.00  0.00      SOLV O
ATOM  78786  H1  TIP3 49906     -6.519 -17.019  44.987  1.00  0.00      SOLV H
ATOM  78787  H2  TIP3 49906     -6.844 -17.098  43.518  1.00  0.00      SOLV H
ATOM  78788  OH2 TIP3 49907    -13.884 -19.343  45.860  1.00  0.00      SOLV O
ATOM  78789  H1  TIP3 49907    -13.516 -20.074  46.392  1.00  0.00      SOLV H
ATOM  78790  H2  TIP3 49907    -13.227 -18.648  46.005  1.00  0.00      SOLV H
ATOM  78791  OH2 TIP3 49908     -4.300 -12.417  42.496  1.00  0.00      SOLV O
ATOM  78792  H1  TIP3 49908     -4.384 -13.267  42.946  1.00  0.00      SOLV H
ATOM  78793  H2  TIP3 49908     -4.321 -11.791  43.238  1.00  0.00      SOLV H
ATOM  78794  OH2 TIP3 49909    -14.453 -14.840  44.228  1.00  0.00      SOLV O
ATOM  78795  H1  TIP3 49909    -14.369 -15.783  43.970  1.00  0.00      SOLV H
ATOM  78796  H2  TIP3 49909    -13.514 -14.613  44.342  1.00  0.00      SOLV H
ATOM  78797  OH2 TIP3 49910    -15.384 -22.170  39.675  1.00  0.00      SOLV O
ATOM  78798  H1  TIP3 49910    -16.028 -21.438  39.723  1.00  0.00      SOLV H
ATOM  78799  H2  TIP3 49910    -15.801 -22.705  38.978  1.00  0.00      SOLV H
ATOM  78800  OH2 TIP3 49911    -15.564 -19.767  41.954  1.00  0.00      SOLV O
ATOM  78801  H1  TIP3 49911    -15.037 -20.538  42.257  1.00  0.00      SOLV H
ATOM  78802  H2  TIP3 49911    -14.961 -19.349  41.326  1.00  0.00      SOLV H
ATOM  78803  OH2 TIP3 49912     -8.640  -8.522  42.874  1.00  0.00      SOLV O
ATOM  78804  H1  TIP3 49912     -7.892  -9.007  42.460  1.00  0.00      SOLV H
ATOM  78805  H2  TIP3 49912     -8.769  -9.012  43.694  1.00  0.00      SOLV H
ATOM  78806  OH2 TIP3 49913     -9.096 -14.737  44.751  1.00  0.00      SOLV O
ATOM  78807  H1  TIP3 49913     -8.533 -15.248  44.148  1.00  0.00      SOLV H
ATOM  78808  H2  TIP3 49913     -8.397 -14.279  45.259  1.00  0.00      SOLV H
ATOM  78809  OH2 TIP3 49914      1.929 -19.786  45.516  1.00  0.00      SOLV O
ATOM  78810  H1  TIP3 49914      1.904 -19.106  46.221  1.00  0.00      SOLV H
ATOM  78811  H2  TIP3 49914      2.192 -19.247  44.753  1.00  0.00      SOLV H
ATOM  78812  OH2 TIP3 49915     -4.255 -18.966  44.947  1.00  0.00      SOLV O
ATOM  78813  H1  TIP3 49915     -3.735 -19.791  44.987  1.00  0.00      SOLV H
ATOM  78814  H2  TIP3 49915     -4.360 -18.860  43.983  1.00  0.00      SOLV H
ATOM  78815  OH2 TIP3 49916     -9.986 -23.054  42.227  1.00  0.00      SOLV O
ATOM  78816  H1  TIP3 49916    -10.192 -22.224  41.746  1.00  0.00      SOLV H
ATOM  78817  H2  TIP3 49916    -10.179 -23.703  41.513  1.00  0.00      SOLV H
ATOM  78818  OH2 TIP3 49917     -2.755 -20.249  40.570  1.00  0.00      SOLV O
ATOM  78819  H1  TIP3 49917     -2.077 -20.457  41.252  1.00  0.00      SOLV H
ATOM  78820  H2  TIP3 49917     -2.262 -19.639  40.000  1.00  0.00      SOLV H
ATOM  78821  OH2 TIP3 49918    -14.045 -21.894  42.855  1.00  0.00      SOLV O
ATOM  78822  H1  TIP3 49918    -13.265 -22.132  43.391  1.00  0.00      SOLV H
ATOM  78823  H2  TIP3 49918    -13.741 -22.184  41.970  1.00  0.00      SOLV H
ATOM  78824  OH2 TIP3 49919     -9.750 -18.814  42.334  1.00  0.00      SOLV O
ATOM  78825  H1  TIP3 49919     -8.840 -19.006  42.634  1.00  0.00      SOLV H
ATOM  78826  H2  TIP3 49919     -9.932 -19.579  41.746  1.00  0.00      SOLV H
ATOM  78827  OH2 TIP3 49920      1.888 -18.205  47.780  1.00  0.00      SOLV O
ATOM  78828  H1  TIP3 49920      1.031 -17.786  47.547  1.00  0.00      SOLV H
ATOM  78829  H2  TIP3 49920      1.786 -18.285  48.739  1.00  0.00      SOLV H
ATOM  78830  OH2 TIP3 49921    -10.749 -24.388  46.257  1.00  0.00      SOLV O
ATOM  78831  H1  TIP3 49921    -11.253 -23.944  45.548  1.00  0.00      SOLV H
ATOM  78832  H2  TIP3 49921    -11.442 -24.472  46.943  1.00  0.00      SOLV H
ATOM  78833  OH2 TIP3 49922     -7.035 -13.075  39.773  1.00  0.00      SOLV O
ATOM  78834  H1  TIP3 49922     -7.330 -13.307  38.886  1.00  0.00      SOLV H
ATOM  78835  H2  TIP3 49922     -7.657 -12.355  40.003  1.00  0.00      SOLV H
ATOM  78836  OH2 TIP3 49923    -10.845 -16.346  46.472  1.00  0.00      SOLV O
ATOM  78837  H1  TIP3 49923    -11.690 -15.956  46.794  1.00  0.00      SOLV H
ATOM  78838  H2  TIP3 49923    -10.415 -15.571  46.068  1.00  0.00      SOLV H
ATOM  78839  OH2 TIP3 49924     -0.878 -20.385  42.565  1.00  0.00      SOLV O
ATOM  78840  H1  TIP3 49924     -0.989 -21.145  43.150  1.00  0.00      SOLV H
ATOM  78841  H2  TIP3 49924     -0.577 -19.690  43.173  1.00  0.00      SOLV H
ATOM  78842  OH2 TIP3 49925    -11.817 -22.888  44.209  1.00  0.00      SOLV O
ATOM  78843  H1  TIP3 49925    -11.395 -22.141  44.689  1.00  0.00      SOLV H
ATOM  78844  H2  TIP3 49925    -11.144 -23.026  43.500  1.00  0.00      SOLV H
ATOM  78845  OH2 TIP3 49926    -13.076 -15.023  47.350  1.00  0.00      SOLV O
ATOM  78846  H1  TIP3 49926    -13.378 -14.141  47.055  1.00  0.00      SOLV H
ATOM  78847  H2  TIP3 49926    -13.924 -15.370  47.701  1.00  0.00      SOLV H
ATOM  78848  OH2 TIP3 49927    -16.772 -16.699  38.073  1.00  0.00      SOLV O
ATOM  78849  H1  TIP3 49927    -16.971 -16.372  37.168  1.00  0.00      SOLV H
ATOM  78850  H2  TIP3 49927    -16.751 -15.882  38.603  1.00  0.00      SOLV H
ATOM  78851  OH2 TIP3 49928     -4.356 -10.495  44.910  1.00  0.00      SOLV O
ATOM  78852  H1  TIP3 49928     -5.293 -10.777  45.029  1.00  0.00      SOLV H
ATOM  78853  H2  TIP3 49928     -4.485  -9.562  44.652  1.00  0.00      SOLV H
ATOM  78854  OH2 TIP3 49929     -0.207 -21.443  46.412  1.00  0.00      SOLV O
ATOM  78855  H1  TIP3 49929     -1.072 -21.224  46.023  1.00  0.00      SOLV H
ATOM  78856  H2  TIP3 49929      0.411 -20.927  45.857  1.00  0.00      SOLV H
ATOM  78857  OH2 TIP3 49930     -6.145 -25.716  43.753  1.00  0.00      SOLV O
ATOM  78858  H1  TIP3 49930     -6.079 -26.680  43.621  1.00  0.00      SOLV H
ATOM  78859  H2  TIP3 49930     -7.078 -25.641  44.046  1.00  0.00      SOLV H
ATOM  78860  OH2 TIP3 49931     -6.636  -9.498  41.332  1.00  0.00      SOLV O
ATOM  78861  H1  TIP3 49931     -5.958 -10.113  40.974  1.00  0.00      SOLV H
ATOM  78862  H2  TIP3 49931     -6.187  -8.641  41.150  1.00  0.00      SOLV H
ATOM  78863  OH2 TIP3 49932     -4.722 -11.066  40.095  1.00  0.00      SOLV O
ATOM  78864  H1  TIP3 49932     -4.904 -11.771  39.459  1.00  0.00      SOLV H
ATOM  78865  H2  TIP3 49932     -4.504 -11.587  40.898  1.00  0.00      SOLV H
ATOM  78866  OH2 TIP3 49933     -2.684 -11.847  48.462  1.00  0.00      SOLV O
ATOM  78867  H1  TIP3 49933     -2.512 -12.441  47.700  1.00  0.00      SOLV H
ATOM  78868  H2  TIP3 49933     -2.875 -10.996  48.011  1.00  0.00      SOLV H
ATOM  78869  OH2 TIP3 49934     -6.887 -16.526  38.319  1.00  0.00      SOLV O
ATOM  78870  H1  TIP3 49934     -7.775 -16.257  38.005  1.00  0.00      SOLV H
ATOM  78871  H2  TIP3 49934     -6.373 -16.426  37.505  1.00  0.00      SOLV H
ATOM  78872  OH2 TIP3 49935     -6.389 -18.074  35.498  1.00  0.00      SOLV O
ATOM  78873  H1  TIP3 49935     -5.576 -17.772  35.909  1.00  0.00      SOLV H
ATOM  78874  H2  TIP3 49935     -6.077 -18.585  34.734  1.00  0.00      SOLV H
ATOM  78875  OH2 TIP3 49936      0.200 -14.686  46.553  1.00  0.00      SOLV O
ATOM  78876  H1  TIP3 49936     -0.698 -14.287  46.571  1.00  0.00      SOLV H
ATOM  78877  H2  TIP3 49936      0.594 -14.183  45.809  1.00  0.00      SOLV H
ATOM  78878  OH2 TIP3 49937     -3.727 -15.303  39.122  1.00  0.00      SOLV O
ATOM  78879  H1  TIP3 49937     -4.458 -15.304  39.785  1.00  0.00      SOLV H
ATOM  78880  H2  TIP3 49937     -2.971 -15.574  39.680  1.00  0.00      SOLV H
ATOM  78881  OH2 TIP3 49938     -3.229 -16.991  48.277  1.00  0.00      SOLV O
ATOM  78882  H1  TIP3 49938     -3.521 -16.310  48.909  1.00  0.00      SOLV H
ATOM  78883  H2  TIP3 49938     -3.981 -16.963  47.647  1.00  0.00      SOLV H
ATOM  78884  OH2 TIP3 49939    -11.888 -17.435  41.181  1.00  0.00      SOLV O
ATOM  78885  H1  TIP3 49939    -12.068 -17.854  40.310  1.00  0.00      SOLV H
ATOM  78886  H2  TIP3 49939    -11.075 -17.901  41.463  1.00  0.00      SOLV H
ATOM  78887  OH2 TIP3 49940    -11.729 -13.799  43.872  1.00  0.00      SOLV O
ATOM  78888  H1  TIP3 49940    -11.657 -14.107  42.956  1.00  0.00      SOLV H
ATOM  78889  H2  TIP3 49940    -10.825 -13.962  44.204  1.00  0.00      SOLV H
ATOM  78890  OH2 TIP3 49941    -11.138 -18.513  44.804  1.00  0.00      SOLV O
ATOM  78891  H1  TIP3 49941    -10.661 -18.341  43.967  1.00  0.00      SOLV H
ATOM  78892  H2  TIP3 49941    -10.978 -17.690  45.314  1.00  0.00      SOLV H
ATOM  78893  OH2 TIP3 49942     -6.927 -11.113  45.425  1.00  0.00      SOLV O
ATOM  78894  H1  TIP3 49942     -7.356 -10.537  46.078  1.00  0.00      SOLV H
ATOM  78895  H2  TIP3 49942     -7.004 -12.005  45.820  1.00  0.00      SOLV H
ATOM  78896  OH2 TIP3 49943    -11.592 -13.936  49.478  1.00  0.00      SOLV O
ATOM  78897  H1  TIP3 49943    -12.341 -13.491  49.929  1.00  0.00      SOLV H
ATOM  78898  H2  TIP3 49943    -12.069 -14.380  48.749  1.00  0.00      SOLV H
ATOM  78899  OH2 TIP3 49944     -4.358 -16.356  36.717  1.00  0.00      SOLV O
ATOM  78900  H1  TIP3 49944     -4.193 -15.973  37.613  1.00  0.00      SOLV H
ATOM  78901  H2  TIP3 49944     -4.408 -15.553  36.186  1.00  0.00      SOLV H
ATOM  78902  OH2 TIP3 49945    -13.297 -18.693  48.766  1.00  0.00      SOLV O
ATOM  78903  H1  TIP3 49945    -13.518 -18.017  49.437  1.00  0.00      SOLV H
ATOM  78904  H2  TIP3 49945    -14.189 -18.944  48.463  1.00  0.00      SOLV H
ATOM  78905  OH2 TIP3 49946     -8.951 -10.919  40.312  1.00  0.00      SOLV O
ATOM  78906  H1  TIP3 49946     -8.478 -10.382  40.966  1.00  0.00      SOLV H
ATOM  78907  H2  TIP3 49946     -9.649 -10.322  40.011  1.00  0.00      SOLV H
ATOM  78908  OH2 TIP3 49947    -13.998 -12.765  50.186  1.00  0.00      SOLV O
ATOM  78909  H1  TIP3 49947    -14.153 -12.632  49.231  1.00  0.00      SOLV H
ATOM  78910  H2  TIP3 49947    -14.835 -13.175  50.485  1.00  0.00      SOLV H
ATOM  78911  OH2 TIP3 49948    -12.476 -18.671  38.714  1.00  0.00      SOLV O
ATOM  78912  H1  TIP3 49948    -13.011 -18.058  38.153  1.00  0.00      SOLV H
ATOM  78913  H2  TIP3 49948    -12.880 -19.510  38.471  1.00  0.00      SOLV H
ATOM  78914  OH2 TIP3 49949     -2.006  -8.995  35.098  1.00  0.00      SOLV O
ATOM  78915  H1  TIP3 49949     -2.108  -8.027  35.232  1.00  0.00      SOLV H
ATOM  78916  H2  TIP3 49949     -1.033  -9.092  35.119  1.00  0.00      SOLV H
ATOM  78917  OH2 TIP3 49950    -17.084 -17.708  47.643  1.00  0.00      SOLV O
ATOM  78918  H1  TIP3 49950    -17.456 -17.799  46.744  1.00  0.00      SOLV H
ATOM  78919  H2  TIP3 49950    -16.636 -18.572  47.771  1.00  0.00      SOLV H
ATOM  78920  OH2 TIP3 49951    -18.157 -15.166  44.378  1.00  0.00      SOLV O
ATOM  78921  H1  TIP3 49951    -17.211 -14.975  44.358  1.00  0.00      SOLV H
ATOM  78922  H2  TIP3 49951    -18.503 -14.432  44.908  1.00  0.00      SOLV H
ATOM  78923  OH2 TIP3 49952     -1.135  -8.427  50.215  1.00  0.00      SOLV O
ATOM  78924  H1  TIP3 49952     -1.000  -9.380  50.069  1.00  0.00      SOLV H
ATOM  78925  H2  TIP3 49952     -2.083  -8.424  50.480  1.00  0.00      SOLV H
ATOM  78926  OH2 TIP3 49953     -9.588 -11.984  48.901  1.00  0.00      SOLV O
ATOM  78927  H1  TIP3 49953     -9.803 -11.179  49.422  1.00  0.00      SOLV H
ATOM  78928  H2  TIP3 49953    -10.313 -12.582  49.174  1.00  0.00      SOLV H
ATOM  78929  OH2 TIP3 49954    -10.215  -8.225  38.735  1.00  0.00      SOLV O
ATOM  78930  H1  TIP3 49954    -10.453  -8.283  37.791  1.00  0.00      SOLV H
ATOM  78931  H2  TIP3 49954    -10.710  -7.442  39.037  1.00  0.00      SOLV H
ATOM  78932  OH2 TIP3 49955    -16.005 -11.451  40.624  1.00  0.00      SOLV O
ATOM  78933  H1  TIP3 49955    -15.717 -11.746  41.514  1.00  0.00      SOLV H
ATOM  78934  H2  TIP3 49955    -16.596 -12.184  40.382  1.00  0.00      SOLV H
ATOM  78935  OH2 TIP3 49956     -7.321  -7.955  35.631  1.00  0.00      SOLV O
ATOM  78936  H1  TIP3 49956     -6.552  -8.445  35.264  1.00  0.00      SOLV H
ATOM  78937  H2  TIP3 49956     -7.203  -8.096  36.595  1.00  0.00      SOLV H
ATOM  78938  OH2 TIP3 49957     -7.501  -8.170  38.411  1.00  0.00      SOLV O
ATOM  78939  H1  TIP3 49957     -8.446  -8.324  38.639  1.00  0.00      SOLV H
ATOM  78940  H2  TIP3 49957     -7.057  -8.720  39.076  1.00  0.00      SOLV H
ATOM  78941  OH2 TIP3 49958     -1.051 -17.517  50.513  1.00  0.00      SOLV O
ATOM  78942  H1  TIP3 49958     -1.728 -17.298  49.854  1.00  0.00      SOLV H
ATOM  78943  H2  TIP3 49958     -0.743 -18.387  50.200  1.00  0.00      SOLV H
ATOM  78944  OH2 TIP3 49959    -15.448 -15.669  48.525  1.00  0.00      SOLV O
ATOM  78945  H1  TIP3 49959    -15.028 -16.024  49.336  1.00  0.00      SOLV H
ATOM  78946  H2  TIP3 49959    -15.996 -16.420  48.218  1.00  0.00      SOLV H
ATOM  78947  OH2 TIP3 49960     -8.893 -25.715  44.511  1.00  0.00      SOLV O
ATOM  78948  H1  TIP3 49960     -9.668 -26.084  44.036  1.00  0.00      SOLV H
ATOM  78949  H2  TIP3 49960     -9.343 -25.022  45.025  1.00  0.00      SOLV H
ATOM  78950  OH2 TIP3 49961     -4.403 -24.401  47.902  1.00  0.00      SOLV O
ATOM  78951  H1  TIP3 49961     -3.847 -24.761  48.617  1.00  0.00      SOLV H
ATOM  78952  H2  TIP3 49961     -5.260 -24.862  48.034  1.00  0.00      SOLV H
ATOM  78953  OH2 TIP3 49962     -2.651 -19.771  48.748  1.00  0.00      SOLV O
ATOM  78954  H1  TIP3 49962     -3.267 -20.127  49.426  1.00  0.00      SOLV H
ATOM  78955  H2  TIP3 49962     -3.052 -18.911  48.526  1.00  0.00      SOLV H
ATOM  78956  OH2 TIP3 49963     -5.486 -22.244  35.397  1.00  0.00      SOLV O
ATOM  78957  H1  TIP3 49963     -6.099 -22.530  36.094  1.00  0.00      SOLV H
ATOM  78958  H2  TIP3 49963     -5.681 -22.881  34.694  1.00  0.00      SOLV H
ATOM  78959  OH2 TIP3 49964    -10.573 -20.987  45.760  1.00  0.00      SOLV O
ATOM  78960  H1  TIP3 49964    -11.267 -21.074  46.444  1.00  0.00      SOLV H
ATOM  78961  H2  TIP3 49964    -10.775 -20.095  45.392  1.00  0.00      SOLV H
ATOM  78962  OH2 TIP3 49965    -10.537 -20.910  40.650  1.00  0.00      SOLV O
ATOM  78963  H1  TIP3 49965    -11.422 -21.298  40.495  1.00  0.00      SOLV H
ATOM  78964  H2  TIP3 49965    -10.150 -20.990  39.750  1.00  0.00      SOLV H
ATOM  78965  OH2 TIP3 49966     -5.475 -18.617  39.438  1.00  0.00      SOLV O
ATOM  78966  H1  TIP3 49966     -6.099 -17.939  39.097  1.00  0.00      SOLV H
ATOM  78967  H2  TIP3 49966     -4.794 -18.620  38.740  1.00  0.00      SOLV H
ATOM  78968  OH2 TIP3 49967     -6.448 -18.675  50.803  1.00  0.00      SOLV O
ATOM  78969  H1  TIP3 49967     -6.645 -19.581  51.128  1.00  0.00      SOLV H
ATOM  78970  H2  TIP3 49967     -5.598 -18.497  51.240  1.00  0.00      SOLV H
ATOM  78971  OH2 TIP3 49968     -4.445 -18.766  42.175  1.00  0.00      SOLV O
ATOM  78972  H1  TIP3 49968     -4.918 -18.351  41.427  1.00  0.00      SOLV H
ATOM  78973  H2  TIP3 49968     -3.944 -19.444  41.670  1.00  0.00      SOLV H
ATOM  78974  OH2 TIP3 49969    -12.803 -21.484  47.411  1.00  0.00      SOLV O
ATOM  78975  H1  TIP3 49969    -12.815 -21.049  48.275  1.00  0.00      SOLV H
ATOM  78976  H2  TIP3 49969    -12.857 -22.426  47.652  1.00  0.00      SOLV H
ATOM  78977  OH2 TIP3 49970     -8.824 -23.102  34.130  1.00  0.00      SOLV O
ATOM  78978  H1  TIP3 49970     -9.222 -23.231  35.006  1.00  0.00      SOLV H
ATOM  78979  H2  TIP3 49970     -9.358 -22.383  33.737  1.00  0.00      SOLV H
ATOM  78980  OH2 TIP3 49971    -15.002 -25.438  41.377  1.00  0.00      SOLV O
ATOM  78981  H1  TIP3 49971    -14.377 -25.179  42.082  1.00  0.00      SOLV H
ATOM  78982  H2  TIP3 49971    -14.446 -25.491  40.582  1.00  0.00      SOLV H
ATOM  78983  OH2 TIP3 49972    -14.172 -24.319  36.800  1.00  0.00      SOLV O
ATOM  78984  H1  TIP3 49972    -13.749 -23.643  36.226  1.00  0.00      SOLV H
ATOM  78985  H2  TIP3 49972    -14.985 -23.823  37.026  1.00  0.00      SOLV H
ATOM  78986  OH2 TIP3 49973     -5.625 -17.555  46.803  1.00  0.00      SOLV O
ATOM  78987  H1  TIP3 49973     -5.099 -18.072  46.150  1.00  0.00      SOLV H
ATOM  78988  H2  TIP3 49973     -5.972 -18.274  47.365  1.00  0.00      SOLV H
ATOM  78989  OH2 TIP3 49974     -7.245 -22.275  41.618  1.00  0.00      SOLV O
ATOM  78990  H1  TIP3 49974     -8.134 -22.604  41.854  1.00  0.00      SOLV H
ATOM  78991  H2  TIP3 49974     -6.774 -22.363  42.460  1.00  0.00      SOLV H
ATOM  78992  OH2 TIP3 49975    -12.756 -22.611  40.501  1.00  0.00      SOLV O
ATOM  78993  H1  TIP3 49975    -13.622 -22.599  40.035  1.00  0.00      SOLV H
ATOM  78994  H2  TIP3 49975    -12.280 -23.341  40.065  1.00  0.00      SOLV H
ATOM  78995  OH2 TIP3 49976     -9.456 -21.284  38.112  1.00  0.00      SOLV O
ATOM  78996  H1  TIP3 49976     -8.515 -21.077  38.297  1.00  0.00      SOLV H
ATOM  78997  H2  TIP3 49976     -9.633 -20.743  37.332  1.00  0.00      SOLV H
ATOM  78998  OH2 TIP3 49977     -2.969 -21.477  44.821  1.00  0.00      SOLV O
ATOM  78999  H1  TIP3 49977     -3.554 -21.679  45.583  1.00  0.00      SOLV H
ATOM  79000  H2  TIP3 49977     -3.362 -22.045  44.133  1.00  0.00      SOLV H
ATOM  79001  OH2 TIP3 49978     -5.060  -5.752  51.218  1.00  0.00      SOLV O
ATOM  79002  H1  TIP3 49978     -4.940  -5.289  50.368  1.00  0.00      SOLV H
ATOM  79003  H2  TIP3 49978     -4.510  -5.217  51.816  1.00  0.00      SOLV H
ATOM  79004  OH2 TIP3 49979    -14.184 -16.818  50.710  1.00  0.00      SOLV O
ATOM  79005  H1  TIP3 49979    -13.536 -16.515  51.381  1.00  0.00      SOLV H
ATOM  79006  H2  TIP3 49979    -14.929 -17.056  51.294  1.00  0.00      SOLV H
ATOM  79007  OH2 TIP3 49980     -7.147 -19.336  43.496  1.00  0.00      SOLV O
ATOM  79008  H1  TIP3 49980     -6.329 -19.524  43.014  1.00  0.00      SOLV H
ATOM  79009  H2  TIP3 49980     -7.080 -19.934  44.260  1.00  0.00      SOLV H
ATOM  79010  OH2 TIP3 49981    -10.456 -24.491  39.965  1.00  0.00      SOLV O
ATOM  79011  H1  TIP3 49981    -10.637 -25.447  40.036  1.00  0.00      SOLV H
ATOM  79012  H2  TIP3 49981     -9.759 -24.465  39.294  1.00  0.00      SOLV H
ATOM  79013  OH2 TIP3 49982     -7.758 -21.240  45.939  1.00  0.00      SOLV O
ATOM  79014  H1  TIP3 49982     -8.707 -21.006  45.913  1.00  0.00      SOLV H
ATOM  79015  H2  TIP3 49982     -7.412 -20.714  46.686  1.00  0.00      SOLV H
ATOM  79016  OH2 TIP3 49983     -9.302 -15.255  37.685  1.00  0.00      SOLV O
ATOM  79017  H1  TIP3 49983     -9.807 -15.983  37.247  1.00  0.00      SOLV H
ATOM  79018  H2  TIP3 49983     -9.695 -15.260  38.589  1.00  0.00      SOLV H
ATOM  79019  OH2 TIP3 49984     -2.281 -13.560  46.351  1.00  0.00      SOLV O
ATOM  79020  H1  TIP3 49984     -1.973 -12.866  45.724  1.00  0.00      SOLV H
ATOM  79021  H2  TIP3 49984     -3.023 -13.969  45.857  1.00  0.00      SOLV H
ATOM  79022  OH2 TIP3 49985     -3.229 -20.820  35.797  1.00  0.00      SOLV O
ATOM  79023  H1  TIP3 49985     -4.119 -21.131  35.502  1.00  0.00      SOLV H
ATOM  79024  H2  TIP3 49985     -3.422 -19.949  36.182  1.00  0.00      SOLV H
ATOM  79025  OH2 TIP3 49986     -7.969 -14.465  48.791  1.00  0.00      SOLV O
ATOM  79026  H1  TIP3 49986     -8.032 -14.945  49.625  1.00  0.00      SOLV H
ATOM  79027  H2  TIP3 49986     -8.534 -13.690  48.943  1.00  0.00      SOLV H
ATOM  79028  OH2 TIP3 49987     -3.292 -18.700  37.551  1.00  0.00      SOLV O
ATOM  79029  H1  TIP3 49987     -2.403 -18.578  37.935  1.00  0.00      SOLV H
ATOM  79030  H2  TIP3 49987     -3.494 -17.825  37.163  1.00  0.00      SOLV H
ATOM  79031  OH2 TIP3 49988    -13.620 -17.391  43.431  1.00  0.00      SOLV O
ATOM  79032  H1  TIP3 49988    -13.077 -17.345  42.618  1.00  0.00      SOLV H
ATOM  79033  H2  TIP3 49988    -13.286 -18.198  43.845  1.00  0.00      SOLV H
ATOM  79034  OH2 TIP3 49989     -7.857 -13.175  36.608  1.00  0.00      SOLV O
ATOM  79035  H1  TIP3 49989     -8.468 -12.447  36.873  1.00  0.00      SOLV H
ATOM  79036  H2  TIP3 49989     -8.366 -13.951  36.934  1.00  0.00      SOLV H
ATOM  79037  OH2 TIP3 49990    -15.904 -19.929  48.709  1.00  0.00      SOLV O
ATOM  79038  H1  TIP3 49990    -15.732 -20.309  49.592  1.00  0.00      SOLV H
ATOM  79039  H2  TIP3 49990    -16.331 -20.665  48.237  1.00  0.00      SOLV H
ATOM  79040  OH2 TIP3 49991     -9.137 -18.007  50.864  1.00  0.00      SOLV O
ATOM  79041  H1  TIP3 49991     -9.435 -18.416  50.035  1.00  0.00      SOLV H
ATOM  79042  H2  TIP3 49991     -8.164 -18.045  50.750  1.00  0.00      SOLV H
ATOM  79043  OH2 TIP3 49992     -6.703 -11.490  48.766  1.00  0.00      SOLV O
ATOM  79044  H1  TIP3 49992     -7.650 -11.642  48.609  1.00  0.00      SOLV H
ATOM  79045  H2  TIP3 49992     -6.720 -11.166  49.691  1.00  0.00      SOLV H
ATOM  79046  OH2 TIP3 49993     -0.548 -11.333  50.007  1.00  0.00      SOLV O
ATOM  79047  H1  TIP3 49993     -1.470 -11.463  49.684  1.00  0.00      SOLV H
ATOM  79048  H2  TIP3 49993     -0.078 -11.302  49.143  1.00  0.00      SOLV H
ATOM  79049  OH2 TIP3 49994     -3.274  -9.149  37.564  1.00  0.00      SOLV O
ATOM  79050  H1  TIP3 49994     -3.334 -10.014  37.994  1.00  0.00      SOLV H
ATOM  79051  H2  TIP3 49994     -2.831  -9.350  36.719  1.00  0.00      SOLV H
ATOM  79052  OH2 TIP3 49995     -4.156 -15.012  44.734  1.00  0.00      SOLV O
ATOM  79053  H1  TIP3 49995     -5.018 -15.430  44.540  1.00  0.00      SOLV H
ATOM  79054  H2  TIP3 49995     -3.565 -15.556  44.180  1.00  0.00      SOLV H
ATOM  79055  OH2 TIP3 49996    -12.555 -13.362  40.775  1.00  0.00      SOLV O
ATOM  79056  H1  TIP3 49996    -12.531 -12.421  40.516  1.00  0.00      SOLV H
ATOM  79057  H2  TIP3 49996    -13.463 -13.589  40.539  1.00  0.00      SOLV H
ATOM  79058  OH2 TIP3 49997    -10.530 -15.157  40.181  1.00  0.00      SOLV O
ATOM  79059  H1  TIP3 49997    -11.122 -14.410  40.400  1.00  0.00      SOLV H
ATOM  79060  H2  TIP3 49997    -11.001 -15.894  40.609  1.00  0.00      SOLV H
ATOM  79061  OH2 TIP3 49998    -11.525 -10.983  46.702  1.00  0.00      SOLV O
ATOM  79062  H1  TIP3 49998    -11.232 -10.090  46.444  1.00  0.00      SOLV H
ATOM  79063  H2  TIP3 49998    -10.800 -11.254  47.290  1.00  0.00      SOLV H
ATOM  79064  OH2 TIP3 49999    -13.424 -10.790  39.829  1.00  0.00      SOLV O
ATOM  79065  H1  TIP3 49999    -14.372 -10.965  40.003  1.00  0.00      SOLV H
ATOM  79066  H2  TIP3 49999    -13.348  -9.861  40.129  1.00  0.00      SOLV H
ATOM  79067  OH2 TIP3 50000     -6.899 -13.748  46.341  1.00  0.00      SOLV O
ATOM  79068  H1  TIP3 50000     -7.146 -14.057  47.240  1.00  0.00      SOLV H
ATOM  79069  H2  TIP3 50000     -6.014 -14.126  46.239  1.00  0.00      SOLV H
ATOM  79070  OH2 TIP3 50001     -4.935 -11.922  35.433  1.00  0.00      SOLV O
ATOM  79071  H1  TIP3 50001     -4.505 -12.214  36.267  1.00  0.00      SOLV H
ATOM  79072  H2  TIP3 50001     -5.830 -12.266  35.566  1.00  0.00      SOLV H
ATOM  79073  OH2 TIP3 50002     -5.693  -8.457  48.701  1.00  0.00      SOLV O
ATOM  79074  H1  TIP3 50002     -6.294  -9.096  48.277  1.00  0.00      SOLV H
ATOM  79075  H2  TIP3 50002     -5.817  -7.667  48.129  1.00  0.00      SOLV H
ATOM  79076  OH2 TIP3 50003     -2.175  -6.295  35.708  1.00  0.00      SOLV O
ATOM  79077  H1  TIP3 50003     -1.824  -5.410  35.508  1.00  0.00      SOLV H
ATOM  79078  H2  TIP3 50003     -3.095  -6.042  35.935  1.00  0.00      SOLV H
ATOM  79079  OH2 TIP3 50004    -12.796 -24.375  48.185  1.00  0.00      SOLV O
ATOM  79080  H1  TIP3 50004    -13.756 -24.485  48.089  1.00  0.00      SOLV H
ATOM  79081  H2  TIP3 50004    -12.549 -25.172  48.683  1.00  0.00      SOLV H
ATOM  79082  OH2 TIP3 50005     -3.679 -12.872  37.702  1.00  0.00      SOLV O
ATOM  79083  H1  TIP3 50005     -3.734 -13.667  38.267  1.00  0.00      SOLV H
ATOM  79084  H2  TIP3 50005     -2.750 -12.598  37.875  1.00  0.00      SOLV H
ATOM  79085  OH2 TIP3 50006    -17.029 -13.445  46.644  1.00  0.00      SOLV O
ATOM  79086  H1  TIP3 50006    -16.372 -14.153  46.714  1.00  0.00      SOLV H
ATOM  79087  H2  TIP3 50006    -16.788 -12.879  47.387  1.00  0.00      SOLV H
ATOM  79088  OH2 TIP3 50007    -10.892 -12.803  33.934  1.00  0.00      SOLV O
ATOM  79089  H1  TIP3 50007    -10.557 -13.574  33.469  1.00  0.00      SOLV H
ATOM  79090  H2  TIP3 50007    -11.248 -13.221  34.753  1.00  0.00      SOLV H
ATOM  79091  OH2 TIP3 50008    -11.894 -13.563  36.370  1.00  0.00      SOLV O
ATOM  79092  H1  TIP3 50008    -11.443 -14.012  37.096  1.00  0.00      SOLV H
ATOM  79093  H2  TIP3 50008    -12.073 -12.672  36.739  1.00  0.00      SOLV H
ATOM  79094  OH2 TIP3 50009    -14.132 -17.244  37.149  1.00  0.00      SOLV O
ATOM  79095  H1  TIP3 50009    -15.068 -17.268  37.420  1.00  0.00      SOLV H
ATOM  79096  H2  TIP3 50009    -14.140 -16.507  36.519  1.00  0.00      SOLV H
ATOM  79097  OH2 TIP3 50010     -4.351 -21.745  47.189  1.00  0.00      SOLV O
ATOM  79098  H1  TIP3 50010     -3.711 -21.425  47.839  1.00  0.00      SOLV H
ATOM  79099  H2  TIP3 50010     -4.454 -22.688  47.439  1.00  0.00      SOLV H
ATOM  79100  OH2 TIP3 50011     -3.537 -21.921  38.394  1.00  0.00      SOLV O
ATOM  79101  H1  TIP3 50011     -3.460 -21.514  37.507  1.00  0.00      SOLV H
ATOM  79102  H2  TIP3 50011     -3.245 -21.205  38.984  1.00  0.00      SOLV H
ATOM  79103  OH2 TIP3 50012     -9.704 -11.201  36.997  1.00  0.00      SOLV O
ATOM  79104  H1  TIP3 50012    -10.659 -11.126  37.193  1.00  0.00      SOLV H
ATOM  79105  H2  TIP3 50012     -9.540 -10.346  36.580  1.00  0.00      SOLV H
ATOM  79106  OH2 TIP3 50013     -6.852 -21.045  39.110  1.00  0.00      SOLV O
ATOM  79107  H1  TIP3 50013     -6.273 -20.262  39.213  1.00  0.00      SOLV H
ATOM  79108  H2  TIP3 50013     -6.978 -21.329  40.038  1.00  0.00      SOLV H
ATOM  79109  OH2 TIP3 50014     -6.498 -19.812  48.158  1.00  0.00      SOLV O
ATOM  79110  H1  TIP3 50014     -6.621 -19.461  49.061  1.00  0.00      SOLV H
ATOM  79111  H2  TIP3 50014     -5.800 -20.477  48.279  1.00  0.00      SOLV H
ATOM  79112  OH2 TIP3 50015     -5.094 -23.608  39.922  1.00  0.00      SOLV O
ATOM  79113  H1  TIP3 50015     -5.502 -23.016  40.577  1.00  0.00      SOLV H
ATOM  79114  H2  TIP3 50015     -4.524 -22.974  39.424  1.00  0.00      SOLV H
ATOM  79115  OH2 TIP3 50016    -12.492 -11.030  37.165  1.00  0.00      SOLV O
ATOM  79116  H1  TIP3 50016    -12.784 -10.252  36.637  1.00  0.00      SOLV H
ATOM  79117  H2  TIP3 50016    -12.912 -10.851  38.031  1.00  0.00      SOLV H
ATOM  79118  OH2 TIP3 50017     -9.498 -23.888  36.724  1.00  0.00      SOLV O
ATOM  79119  H1  TIP3 50017     -9.694 -23.067  37.204  1.00  0.00      SOLV H
ATOM  79120  H2  TIP3 50017     -8.534 -23.966  36.896  1.00  0.00      SOLV H
ATOM  79121  OH2 TIP3 50018     -0.002 -19.836  49.184  1.00  0.00      SOLV O
ATOM  79122  H1  TIP3 50018     -0.966 -19.988  49.052  1.00  0.00      SOLV H
ATOM  79123  H2  TIP3 50018      0.290 -19.907  48.264  1.00  0.00      SOLV H
ATOM  79124  OH2 TIP3 50019     -2.607 -16.786  43.087  1.00  0.00      SOLV O
ATOM  79125  H1  TIP3 50019     -3.257 -17.480  42.869  1.00  0.00      SOLV H
ATOM  79126  H2  TIP3 50019     -1.931 -17.285  43.594  1.00  0.00      SOLV H
ATOM  79127  OH2 TIP3 50020    -14.521 -14.763  35.619  1.00  0.00      SOLV O
ATOM  79128  H1  TIP3 50020    -14.084 -14.000  36.022  1.00  0.00      SOLV H
ATOM  79129  H2  TIP3 50020    -13.774 -15.088  35.064  1.00  0.00      SOLV H
ATOM  79130  OH2 TIP3 50021    -13.920 -22.171  35.098  1.00  0.00      SOLV O
ATOM  79131  H1  TIP3 50021    -13.612 -21.300  34.779  1.00  0.00      SOLV H
ATOM  79132  H2  TIP3 50021    -14.344 -22.493  34.298  1.00  0.00      SOLV H
ATOM  79133  OH2 TIP3 50022     -4.671  -7.660  44.806  1.00  0.00      SOLV O
ATOM  79134  H1  TIP3 50022     -5.025  -7.071  44.106  1.00  0.00      SOLV H
ATOM  79135  H2  TIP3 50022     -3.768  -7.281  44.883  1.00  0.00      SOLV H
ATOM  79136  OH2 TIP3 50023    -11.259 -26.795  43.563  1.00  0.00      SOLV O
ATOM  79137  H1  TIP3 50023    -11.340 -26.878  42.586  1.00  0.00      SOLV H
ATOM  79138  H2  TIP3 50023    -11.311 -27.729  43.848  1.00  0.00      SOLV H
ATOM  79139  OH2 TIP3 50024    -16.805 -14.088  39.628  1.00  0.00      SOLV O
ATOM  79140  H1  TIP3 50024    -17.755 -13.978  39.758  1.00  0.00      SOLV H
ATOM  79141  H2  TIP3 50024    -16.677 -13.531  38.840  1.00  0.00      SOLV H
ATOM  79142  OH2 TIP3 50025    -18.585 -12.117  51.343  1.00  0.00      SOLV O
ATOM  79143  H1  TIP3 50025    -17.892 -11.633  51.843  1.00  0.00      SOLV H
ATOM  79144  H2  TIP3 50025    -18.024 -12.753  50.887  1.00  0.00      SOLV H
ATOM  79145  OH2 TIP3 50026    -13.743 -11.431  52.699  1.00  0.00      SOLV O
ATOM  79146  H1  TIP3 50026    -12.818 -11.508  52.965  1.00  0.00      SOLV H
ATOM  79147  H2  TIP3 50026    -13.701 -11.710  51.767  1.00  0.00      SOLV H
ATOM  79148  OH2 TIP3 50027     -9.572 -10.402  34.022  1.00  0.00      SOLV O
ATOM  79149  H1  TIP3 50027    -10.061 -11.251  34.130  1.00  0.00      SOLV H
ATOM  79150  H2  TIP3 50027     -8.695 -10.730  33.761  1.00  0.00      SOLV H
ATOM  79151  OH2 TIP3 50028     -6.935 -10.767  51.407  1.00  0.00      SOLV O
ATOM  79152  H1  TIP3 50028     -7.028 -11.638  51.853  1.00  0.00      SOLV H
ATOM  79153  H2  TIP3 50028     -6.360 -10.272  52.018  1.00  0.00      SOLV H
ATOM  79154  OH2 TIP3 50029     -5.258  -9.157  34.254  1.00  0.00      SOLV O
ATOM  79155  H1  TIP3 50029     -4.754  -9.828  34.742  1.00  0.00      SOLV H
ATOM  79156  H2  TIP3 50029     -4.582  -8.800  33.646  1.00  0.00      SOLV H
ATOM  79157  OH2 TIP3 50030    -16.438 -17.769  51.983  1.00  0.00      SOLV O
ATOM  79158  H1  TIP3 50030    -15.992 -18.610  51.764  1.00  0.00      SOLV H
ATOM  79159  H2  TIP3 50030    -17.165 -17.750  51.325  1.00  0.00      SOLV H
ATOM  79160  OH2 TIP3 50031    -12.384 -15.797  34.332  1.00  0.00      SOLV O
ATOM  79161  H1  TIP3 50031    -12.192 -16.637  34.773  1.00  0.00      SOLV H
ATOM  79162  H2  TIP3 50031    -11.991 -15.942  33.467  1.00  0.00      SOLV H
ATOM  79163  OH2 TIP3 50032    -10.229 -15.481  51.468  1.00  0.00      SOLV O
ATOM  79164  H1  TIP3 50032    -10.531 -15.214  50.580  1.00  0.00      SOLV H
ATOM  79165  H2  TIP3 50032     -9.759 -16.325  51.295  1.00  0.00      SOLV H
ATOM  79166  OH2 TIP3 50033     -7.684 -13.126  33.865  1.00  0.00      SOLV O
ATOM  79167  H1  TIP3 50033     -7.879 -13.100  34.825  1.00  0.00      SOLV H
ATOM  79168  H2  TIP3 50033     -7.578 -14.071  33.722  1.00  0.00      SOLV H
ATOM  79169  OH2 TIP3 50034     -4.755 -13.704  48.918  1.00  0.00      SOLV O
ATOM  79170  H1  TIP3 50034     -4.118 -12.980  48.765  1.00  0.00      SOLV H
ATOM  79171  H2  TIP3 50034     -5.596 -13.224  48.822  1.00  0.00      SOLV H
ATOM  79172  OH2 TIP3 50035    -14.749 -20.104  51.433  1.00  0.00      SOLV O
ATOM  79173  H1  TIP3 50035    -13.886 -20.521  51.324  1.00  0.00      SOLV H
ATOM  79174  H2  TIP3 50035    -14.778 -19.983  52.405  1.00  0.00      SOLV H
ATOM  79175  OH2 TIP3 50036    -10.493 -17.441  36.522  1.00  0.00      SOLV O
ATOM  79176  H1  TIP3 50036    -11.044 -18.097  36.971  1.00  0.00      SOLV H
ATOM  79177  H2  TIP3 50036    -10.201 -17.904  35.715  1.00  0.00      SOLV H
ATOM  79178  OH2 TIP3 50037    -10.644 -19.760  48.806  1.00  0.00      SOLV O
ATOM  79179  H1  TIP3 50037    -11.497 -19.287  48.882  1.00  0.00      SOLV H
ATOM  79180  H2  TIP3 50037    -10.166 -19.200  48.159  1.00  0.00      SOLV H
ATOM  79181  OH2 TIP3 50038     -6.722 -15.606  52.215  1.00  0.00      SOLV O
ATOM  79182  H1  TIP3 50038     -5.809 -15.431  51.956  1.00  0.00      SOLV H
ATOM  79183  H2  TIP3 50038     -6.648 -16.440  52.706  1.00  0.00      SOLV H
ATOM  79184  OH2 TIP3 50039     -9.302 -22.006  49.829  1.00  0.00      SOLV O
ATOM  79185  H1  TIP3 50039     -9.033 -22.624  49.121  1.00  0.00      SOLV H
ATOM  79186  H2  TIP3 50039     -9.698 -21.272  49.313  1.00  0.00      SOLV H
ATOM  79187  OH2 TIP3 50040     -8.474 -23.478  47.440  1.00  0.00      SOLV O
ATOM  79188  H1  TIP3 50040     -8.137 -22.817  46.798  1.00  0.00      SOLV H
ATOM  79189  H2  TIP3 50040     -9.294 -23.784  46.993  1.00  0.00      SOLV H
ATOM  79190  OH2 TIP3 50041     -8.898 -17.893  47.615  1.00  0.00      SOLV O
ATOM  79191  H1  TIP3 50041     -8.067 -17.642  47.191  1.00  0.00      SOLV H
ATOM  79192  H2  TIP3 50041     -9.510 -17.210  47.270  1.00  0.00      SOLV H
ATOM  79193  OH2 TIP3 50042     -4.005 -18.488  52.590  1.00  0.00      SOLV O
ATOM  79194  H1  TIP3 50042     -3.401 -19.238  52.485  1.00  0.00      SOLV H
ATOM  79195  H2  TIP3 50042     -3.399 -17.735  52.536  1.00  0.00      SOLV H
ATOM  79196  OH2 TIP3 50043     -3.613 -15.354  50.709  1.00  0.00      SOLV O
ATOM  79197  H1  TIP3 50043     -4.162 -14.778  50.124  1.00  0.00      SOLV H
ATOM  79198  H2  TIP3 50043     -2.732 -14.949  50.541  1.00  0.00      SOLV H
ATOM  79199  OH2 TIP3 50044    -11.175 -21.566  51.890  1.00  0.00      SOLV O
ATOM  79200  H1  TIP3 50044    -11.726 -22.342  51.668  1.00  0.00      SOLV H
ATOM  79201  H2  TIP3 50044    -10.572 -21.532  51.121  1.00  0.00      SOLV H
ATOM  79202  OH2 TIP3 50045     -6.866 -25.657  47.823  1.00  0.00      SOLV O
ATOM  79203  H1  TIP3 50045     -7.426 -24.858  47.692  1.00  0.00      SOLV H
ATOM  79204  H2  TIP3 50045     -7.398 -26.339  47.364  1.00  0.00      SOLV H
ATOM  79205  OH2 TIP3 50046     -7.057 -21.249  51.368  1.00  0.00      SOLV O
ATOM  79206  H1  TIP3 50046     -7.310 -21.581  52.247  1.00  0.00      SOLV H
ATOM  79207  H2  TIP3 50046     -7.827 -21.564  50.847  1.00  0.00      SOLV H
ATOM  79208  OH2 TIP3 50047     -4.332 -21.049  50.444  1.00  0.00      SOLV O
ATOM  79209  H1  TIP3 50047     -5.214 -21.310  50.772  1.00  0.00      SOLV H
ATOM  79210  H2  TIP3 50047     -3.734 -21.456  51.101  1.00  0.00      SOLV H
ATOM  79211  OH2 TIP3 50048     -2.279 -21.750  52.335  1.00  0.00      SOLV O
ATOM  79212  H1  TIP3 50048     -2.081 -22.710  52.332  1.00  0.00      SOLV H
ATOM  79213  H2  TIP3 50048     -2.626 -21.600  53.241  1.00  0.00      SOLV H
ATOM  79214  OH2 TIP3 50049    -12.359 -24.038  51.495  1.00  0.00      SOLV O
ATOM  79215  H1  TIP3 50049    -11.977 -24.727  50.923  1.00  0.00      SOLV H
ATOM  79216  H2  TIP3 50049    -12.176 -24.406  52.382  1.00  0.00      SOLV H
ATOM  79217  OH2 TIP3 50050     -6.449 -26.150  50.481  1.00  0.00      SOLV O
ATOM  79218  H1  TIP3 50050     -5.639 -26.696  50.434  1.00  0.00      SOLV H
ATOM  79219  H2  TIP3 50050     -6.650 -26.043  49.528  1.00  0.00      SOLV H
ATOM  79220  OH2 TIP3 50051     -6.585 -24.495  52.656  1.00  0.00      SOLV O
ATOM  79221  H1  TIP3 50051     -6.551 -25.002  51.813  1.00  0.00      SOLV H
ATOM  79222  H2  TIP3 50051     -7.401 -23.964  52.546  1.00  0.00      SOLV H
ATOM  79223  OH2 TIP3 50052    -12.787  -8.669  35.784  1.00  0.00      SOLV O
ATOM  79224  H1  TIP3 50052    -11.852  -8.400  35.823  1.00  0.00      SOLV H
ATOM  79225  H2  TIP3 50052    -13.106  -8.079  35.082  1.00  0.00      SOLV H
ATOM  79226  OH2 TIP3 50053    -16.941 -16.032  35.385  1.00  0.00      SOLV O
ATOM  79227  H1  TIP3 50053    -16.129 -15.484  35.401  1.00  0.00      SOLV H
ATOM  79228  H2  TIP3 50053    -16.756 -16.591  34.598  1.00  0.00      SOLV H
ATOM  79229  OH2 TIP3 50054    -19.868 -11.256  40.281  1.00  0.00      SOLV O
ATOM  79230  H1  TIP3 50054    -20.347 -11.852  39.665  1.00  0.00      SOLV H
ATOM  79231  H2  TIP3 50054    -19.456 -11.900  40.894  1.00  0.00      SOLV H
ATOM  79232  OH2 TIP3 50055    -18.602 -12.881  42.042  1.00  0.00      SOLV O
ATOM  79233  H1  TIP3 50055    -18.634 -13.806  42.319  1.00  0.00      SOLV H
ATOM  79234  H2  TIP3 50055    -18.372 -12.434  42.877  1.00  0.00      SOLV H
ATOM  79235  OH2 TIP3 50056     -2.382  -6.234  45.128  1.00  0.00      SOLV O
ATOM  79236  H1  TIP3 50056     -2.329  -6.078  46.086  1.00  0.00      SOLV H
ATOM  79237  H2  TIP3 50056     -1.791  -5.553  44.776  1.00  0.00      SOLV H
ATOM  79238  OH2 TIP3 50057     -2.625  -6.766  47.940  1.00  0.00      SOLV O
ATOM  79239  H1  TIP3 50057     -2.831  -7.651  47.573  1.00  0.00      SOLV H
ATOM  79240  H2  TIP3 50057     -1.961  -7.011  48.600  1.00  0.00      SOLV H
ATOM  79241  OH2 TIP3 50058     -2.645 -11.366  52.677  1.00  0.00      SOLV O
ATOM  79242  H1  TIP3 50058     -3.511 -11.583  53.073  1.00  0.00      SOLV H
ATOM  79243  H2  TIP3 50058     -2.477 -10.468  53.027  1.00  0.00      SOLV H
ATOM  79244  OH2 TIP3 50059     -1.017 -12.318  38.232  1.00  0.00      SOLV O
ATOM  79245  H1  TIP3 50059     -0.296 -11.654  38.219  1.00  0.00      SOLV H
ATOM  79246  H2  TIP3 50059     -0.618 -12.970  38.846  1.00  0.00      SOLV H
ATOM  79247  OH2 TIP3 50060      0.161 -14.014  40.121  1.00  0.00      SOLV O
ATOM  79248  H1  TIP3 50060     -0.357 -14.784  40.419  1.00  0.00      SOLV H
ATOM  79249  H2  TIP3 50060      0.754 -13.829  40.874  1.00  0.00      SOLV H
ATOM  79250  OH2 TIP3 50061     -0.866 -11.582  45.120  1.00  0.00      SOLV O
ATOM  79251  H1  TIP3 50061     -0.114 -11.847  44.563  1.00  0.00      SOLV H
ATOM  79252  H2  TIP3 50061     -1.068 -10.696  44.760  1.00  0.00      SOLV H
ATOM  79253  OH2 TIP3 50062     -3.367  -9.448  47.323  1.00  0.00      SOLV O
ATOM  79254  H1  TIP3 50062     -4.224  -9.262  47.748  1.00  0.00      SOLV H
ATOM  79255  H2  TIP3 50062     -3.645  -9.816  46.456  1.00  0.00      SOLV H
ATOM  79256  OH2 TIP3 50063     -1.502 -16.253  40.612  1.00  0.00      SOLV O
ATOM  79257  H1  TIP3 50063     -1.308 -17.189  40.455  1.00  0.00      SOLV H
ATOM  79258  H2  TIP3 50063     -1.866 -16.276  41.524  1.00  0.00      SOLV H
ATOM  79259  OH2 TIP3 50064    -16.305 -19.382  44.594  1.00  0.00      SOLV O
ATOM  79260  H1  TIP3 50064    -16.099 -19.356  43.633  1.00  0.00      SOLV H
ATOM  79261  H2  TIP3 50064    -15.405 -19.251  44.971  1.00  0.00      SOLV H
ATOM  79262  OH2 TIP3 50065     -1.243 -14.099  50.356  1.00  0.00      SOLV O
ATOM  79263  H1  TIP3 50065     -0.379 -14.568  50.323  1.00  0.00      SOLV H
ATOM  79264  H2  TIP3 50065     -1.005 -13.204  50.060  1.00  0.00      SOLV H
ATOM  79265  OH2 TIP3 50066      0.891 -15.672  50.676  1.00  0.00      SOLV O
ATOM  79266  H1  TIP3 50066      0.190 -16.359  50.700  1.00  0.00      SOLV H
ATOM  79267  H2  TIP3 50066      1.686 -16.239  50.753  1.00  0.00      SOLV H
ATOM  79268  OH2 TIP3 50067     -0.891 -18.683  38.994  1.00  0.00      SOLV O
ATOM  79269  H1  TIP3 50067     -0.357 -19.514  39.024  1.00  0.00      SOLV H
ATOM  79270  H2  TIP3 50067     -0.227 -18.045  38.719  1.00  0.00      SOLV H
ATOM  79271  OH2 TIP3 50068     -0.524 -18.019  44.439  1.00  0.00      SOLV O
ATOM  79272  H1  TIP3 50068      0.310 -17.501  44.369  1.00  0.00      SOLV H
ATOM  79273  H2  TIP3 50068     -0.697 -17.911  45.394  1.00  0.00      SOLV H
ATOM  79274  OH2 TIP3 50069     -0.670 -17.258  47.153  1.00  0.00      SOLV O
ATOM  79275  H1  TIP3 50069     -1.591 -17.175  47.482  1.00  0.00      SOLV H
ATOM  79276  H2  TIP3 50069     -0.446 -16.321  46.965  1.00  0.00      SOLV H
ATOM  79277  OH2 TIP3 50070    -14.988 -23.872  50.722  1.00  0.00      SOLV O
ATOM  79278  H1  TIP3 50070    -14.029 -23.800  50.913  1.00  0.00      SOLV H
ATOM  79279  H2  TIP3 50070    -15.137 -24.816  50.925  1.00  0.00      SOLV H
ATOM  79280  OH2 TIP3 50071      3.472 -22.060  52.510  1.00  0.00      SOLV O
ATOM  79281  H1  TIP3 50071      4.162 -22.529  51.997  1.00  0.00      SOLV H
ATOM  79282  H2  TIP3 50071      3.218 -21.338  51.897  1.00  0.00      SOLV H
ATOM  79283  OH2 TIP3 50072      0.667 -20.951  38.971  1.00  0.00      SOLV O
ATOM  79284  H1  TIP3 50072      0.884 -21.348  39.839  1.00  0.00      SOLV H
ATOM  79285  H2  TIP3 50072      0.225 -21.728  38.545  1.00  0.00      SOLV H
ATOM  79286  OH2 TIP3 50073    -13.440 -25.085  43.674  1.00  0.00      SOLV O
ATOM  79287  H1  TIP3 50073    -12.690 -25.713  43.708  1.00  0.00      SOLV H
ATOM  79288  H2  TIP3 50073    -12.990 -24.254  43.915  1.00  0.00      SOLV H
ATOM  79289  OH2 TIP3 50074    -15.980 -22.893  44.557  1.00  0.00      SOLV O
ATOM  79290  H1  TIP3 50074    -15.348 -22.784  43.818  1.00  0.00      SOLV H
ATOM  79291  H2  TIP3 50074    -15.888 -22.030  44.978  1.00  0.00      SOLV H
ATOM  79292  OH2 TIP3 50075      2.316 -20.332  50.775  1.00  0.00      SOLV O
ATOM  79293  H1  TIP3 50075      1.347 -20.199  50.802  1.00  0.00      SOLV H
ATOM  79294  H2  TIP3 50075      2.389 -20.835  49.944  1.00  0.00      SOLV H
ATOM  79295  OH2 TIP3 50076    -14.300 -26.274  38.641  1.00  0.00      SOLV O
ATOM  79296  H1  TIP3 50076    -15.251 -26.448  38.543  1.00  0.00      SOLV H
ATOM  79297  H2  TIP3 50076    -14.166 -25.540  38.000  1.00  0.00      SOLV H
ATOM  79298  OH2 TIP3 50077     -5.437  -7.200  40.634  1.00  0.00      SOLV O
ATOM  79299  H1  TIP3 50077     -4.732  -7.141  39.957  1.00  0.00      SOLV H
ATOM  79300  H2  TIP3 50077     -5.111  -6.598  41.317  1.00  0.00      SOLV H
ATOM  79301  OH2 TIP3 50078    -13.890 -27.476  46.994  1.00  0.00      SOLV O
ATOM  79302  H1  TIP3 50078    -14.529 -27.818  47.639  1.00  0.00      SOLV H
ATOM  79303  H2  TIP3 50078    -14.482 -27.033  46.356  1.00  0.00      SOLV H
ATOM  79304  OH2 TIP3 50079    -16.387 -14.084  51.158  1.00  0.00      SOLV O
ATOM  79305  H1  TIP3 50079    -16.960 -14.719  50.712  1.00  0.00      SOLV H
ATOM  79306  H2  TIP3 50079    -16.421 -14.366  52.086  1.00  0.00      SOLV H
ATOM  79307  OH2 TIP3 50080    -13.876 -12.344  47.356  1.00  0.00      SOLV O
ATOM  79308  H1  TIP3 50080    -14.416 -11.580  47.075  1.00  0.00      SOLV H
ATOM  79309  H2  TIP3 50080    -12.991 -11.963  47.170  1.00  0.00      SOLV H
ATOM  79310  OH2 TIP3 50081    -10.230  -9.699  50.310  1.00  0.00      SOLV O
ATOM  79311  H1  TIP3 50081    -10.034  -9.845  51.259  1.00  0.00      SOLV H
ATOM  79312  H2  TIP3 50081     -9.589  -8.988  50.091  1.00  0.00      SOLV H
ATOM  79313  OH2 TIP3 50082     -8.532  -7.654  49.693  1.00  0.00      SOLV O
ATOM  79314  H1  TIP3 50082     -7.657  -7.937  49.389  1.00  0.00      SOLV H
ATOM  79315  H2  TIP3 50082     -8.300  -7.189  50.525  1.00  0.00      SOLV H
ATOM  79316  OH2 TIP3 50083      2.003 -22.396  48.707  1.00  0.00      SOLV O
ATOM  79317  H1  TIP3 50083      1.169 -22.420  48.202  1.00  0.00      SOLV H
ATOM  79318  H2  TIP3 50083      2.448 -23.207  48.372  1.00  0.00      SOLV H
ATOM  79319  OH2 TIP3 50084    -17.471 -10.355  47.493  1.00  0.00      SOLV O
ATOM  79320  H1  TIP3 50084    -18.307 -10.063  47.077  1.00  0.00      SOLV H
ATOM  79321  H2  TIP3 50084    -17.693 -10.186  48.422  1.00  0.00      SOLV H
ATOM  79322  OH2 TIP3 50085    -14.899  -9.832  46.561  1.00  0.00      SOLV O
ATOM  79323  H1  TIP3 50085    -15.825  -9.932  46.876  1.00  0.00      SOLV H
ATOM  79324  H2  TIP3 50085    -15.023  -9.271  45.770  1.00  0.00      SOLV H
ATOM  79325  OH2 TIP3 50086    -10.444  -8.347  45.741  1.00  0.00      SOLV O
ATOM  79326  H1  TIP3 50086    -11.037  -8.044  45.027  1.00  0.00      SOLV H
ATOM  79327  H2  TIP3 50086    -10.566  -7.635  46.403  1.00  0.00      SOLV H
ATOM  79328  OH2 TIP3 50087     -7.875  -8.691  46.700  1.00  0.00      SOLV O
ATOM  79329  H1  TIP3 50087     -8.782  -8.660  46.334  1.00  0.00      SOLV H
ATOM  79330  H2  TIP3 50087     -7.604  -7.765  46.614  1.00  0.00      SOLV H
ATOM  79331  OH2 TIP3 50088     -6.029  -6.345  46.937  1.00  0.00      SOLV O
ATOM  79332  H1  TIP3 50088     -6.275  -5.437  46.651  1.00  0.00      SOLV H
ATOM  79333  H2  TIP3 50088     -5.584  -6.692  46.136  1.00  0.00      SOLV H
ATOM  79334  OH2 TIP3 50089    -17.462 -11.688  44.347  1.00  0.00      SOLV O
ATOM  79335  H1  TIP3 50089    -17.350 -12.102  45.226  1.00  0.00      SOLV H
ATOM  79336  H2  TIP3 50089    -16.579 -11.854  43.949  1.00  0.00      SOLV H
ATOM  79337  OH2 TIP3 50090    -15.095 -12.260  43.103  1.00  0.00      SOLV O
ATOM  79338  H1  TIP3 50090    -14.835 -13.173  43.343  1.00  0.00      SOLV H
ATOM  79339  H2  TIP3 50090    -14.296 -11.752  43.355  1.00  0.00      SOLV H
ATOM  79340  OH2 TIP3 50091    -12.730 -10.950  43.942  1.00  0.00      SOLV O
ATOM  79341  H1  TIP3 50091    -12.218 -11.733  43.673  1.00  0.00      SOLV H
ATOM  79342  H2  TIP3 50091    -12.588 -10.966  44.903  1.00  0.00      SOLV H
ATOM  79343  OH2 TIP3 50092     -4.712 -23.236  43.074  1.00  0.00      SOLV O
ATOM  79344  H1  TIP3 50092     -5.140 -24.089  43.274  1.00  0.00      SOLV H
ATOM  79345  H2  TIP3 50092     -3.954 -23.511  42.534  1.00  0.00      SOLV H
ATOM  79346  OH2 TIP3 50093      0.752 -23.372  43.198  1.00  0.00      SOLV O
ATOM  79347  H1  TIP3 50093      1.141 -22.664  42.642  1.00  0.00      SOLV H
ATOM  79348  H2  TIP3 50093     -0.170 -23.405  42.870  1.00  0.00      SOLV H
ATOM  79349  OH2 TIP3 50094      1.919 -21.642  41.398  1.00  0.00      SOLV O
ATOM  79350  H1  TIP3 50094      2.766 -21.941  40.997  1.00  0.00      SOLV H
ATOM  79351  H2  TIP3 50094      2.070 -20.684  41.498  1.00  0.00      SOLV H
ATOM  79352  OH2 TIP3 50095    -11.456 -27.106  40.831  1.00  0.00      SOLV O
ATOM  79353  H1  TIP3 50095    -12.230 -27.522  40.405  1.00  0.00      SOLV H
ATOM  79354  H2  TIP3 50095    -10.771 -27.795  40.678  1.00  0.00      SOLV H
ATOM  79355  OH2 TIP3 50096    -12.667 -27.734  36.536  1.00  0.00      SOLV O
ATOM  79356  H1  TIP3 50096    -12.222 -26.973  36.111  1.00  0.00      SOLV H
ATOM  79357  H2  TIP3 50096    -13.179 -27.295  37.236  1.00  0.00      SOLV H
ATOM  79358  OH2 TIP3 50097     -7.094 -25.769  40.689  1.00  0.00      SOLV O
ATOM  79359  H1  TIP3 50097     -6.435 -25.087  40.486  1.00  0.00      SOLV H
ATOM  79360  H2  TIP3 50097     -7.100 -25.769  41.652  1.00  0.00      SOLV H
ATOM  79361  OH2 TIP3 50098     -1.844 -23.700  42.233  1.00  0.00      SOLV O
ATOM  79362  H1  TIP3 50098     -1.823 -23.728  41.267  1.00  0.00      SOLV H
ATOM  79363  H2  TIP3 50098     -2.009 -24.647  42.455  1.00  0.00      SOLV H
ATOM  79364  OH2 TIP3 50099     -0.677 -23.163  38.153  1.00  0.00      SOLV O
ATOM  79365  H1  TIP3 50099     -1.532 -22.986  37.739  1.00  0.00      SOLV H
ATOM  79366  H2  TIP3 50099     -0.703 -24.144  38.192  1.00  0.00      SOLV H
ATOM  79367  OH2 TIP3 50100    -17.919 -12.538  37.642  1.00  0.00      SOLV O
ATOM  79368  H1  TIP3 50100    -18.581 -12.899  37.047  1.00  0.00      SOLV H
ATOM  79369  H2  TIP3 50100    -18.178 -11.595  37.639  1.00  0.00      SOLV H
ATOM  79370  OH2 TIP3 50101    -11.346 -25.439  35.162  1.00  0.00      SOLV O
ATOM  79371  H1  TIP3 50101    -10.677 -25.679  34.505  1.00  0.00      SOLV H
ATOM  79372  H2  TIP3 50101    -10.837 -24.849  35.751  1.00  0.00      SOLV H
ATOM  79373  OH2 TIP3 50102     -6.912 -23.317  37.596  1.00  0.00      SOLV O
ATOM  79374  H1  TIP3 50102     -6.343 -23.842  38.176  1.00  0.00      SOLV H
ATOM  79375  H2  TIP3 50102     -6.893 -22.457  38.066  1.00  0.00      SOLV H
ATOM  79376  OH2 TIP3 50103    -10.029  -8.443  35.888  1.00  0.00      SOLV O
ATOM  79377  H1  TIP3 50103     -9.137  -8.046  35.809  1.00  0.00      SOLV H
ATOM  79378  H2  TIP3 50103     -9.994  -9.063  35.128  1.00  0.00      SOLV H
ATOM  79379  OH2 TIP3 50104     -3.518  -6.696  38.694  1.00  0.00      SOLV O
ATOM  79380  H1  TIP3 50104     -3.406  -7.586  38.279  1.00  0.00      SOLV H
ATOM  79381  H2  TIP3 50104     -3.844  -6.178  37.932  1.00  0.00      SOLV H
ATOM  79382  OH2 TIP3 50105    -11.710 -26.584  50.303  1.00  0.00      SOLV O
ATOM  79383  H1  TIP3 50105    -11.919 -27.468  50.644  1.00  0.00      SOLV H
ATOM  79384  H2  TIP3 50105    -10.831 -26.448  50.716  1.00  0.00      SOLV H
ATOM  79385  OH2 TIP3 50106     -9.544 -26.568  52.000  1.00  0.00      SOLV O
ATOM  79386  H1  TIP3 50106     -8.613 -26.579  51.723  1.00  0.00      SOLV H
ATOM  79387  H2  TIP3 50106     -9.634 -27.455  52.404  1.00  0.00      SOLV H
ATOM  79388  OH2 TIP3 50107    -16.456 -11.013  34.527  1.00  0.00      SOLV O
ATOM  79389  H1  TIP3 50107    -16.847 -10.990  35.412  1.00  0.00      SOLV H
ATOM  79390  H2  TIP3 50107    -15.571 -11.390  34.662  1.00  0.00      SOLV H
ATOM  79391  OH2 TIP3 50108     -1.348 -24.343  52.080  1.00  0.00      SOLV O
ATOM  79392  H1  TIP3 50108     -1.225 -24.844  52.914  1.00  0.00      SOLV H
ATOM  79393  H2  TIP3 50108     -0.426 -24.131  51.829  1.00  0.00      SOLV H
ATOM  79394  OH2 TIP3 50109     -3.850  -8.209  50.832  1.00  0.00      SOLV O
ATOM  79395  H1  TIP3 50109     -4.475  -8.537  50.152  1.00  0.00      SOLV H
ATOM  79396  H2  TIP3 50109     -4.229  -7.320  50.984  1.00  0.00      SOLV H
ATOM  79397  OH2 TIP3 50110     11.837  -9.198  40.539  1.00  0.00      SOLV O
ATOM  79398  H1  TIP3 50110     11.707  -8.255  40.727  1.00  0.00      SOLV H
ATOM  79399  H2  TIP3 50110     10.969  -9.409  40.181  1.00  0.00      SOLV H
ATOM  79400  OH2 TIP3 50111     11.261 -10.187  44.185  1.00  0.00      SOLV O
ATOM  79401  H1  TIP3 50111     11.232 -10.736  44.981  1.00  0.00      SOLV H
ATOM  79402  H2  TIP3 50111     10.881 -10.772  43.515  1.00  0.00      SOLV H
ATOM  79403  OH2 TIP3 50112      3.932 -13.083  45.811  1.00  0.00      SOLV O
ATOM  79404  H1  TIP3 50112      4.262 -13.780  46.406  1.00  0.00      SOLV H
ATOM  79405  H2  TIP3 50112      4.502 -12.339  46.046  1.00  0.00      SOLV H
ATOM  79406  OH2 TIP3 50113     13.786  -6.290  42.650  1.00  0.00      SOLV O
ATOM  79407  H1  TIP3 50113     13.284  -7.011  43.035  1.00  0.00      SOLV H
ATOM  79408  H2  TIP3 50113     13.387  -5.510  43.058  1.00  0.00      SOLV H
ATOM  79409  OH2 TIP3 50114      3.332  -8.585  44.277  1.00  0.00      SOLV O
ATOM  79410  H1  TIP3 50114      3.425  -9.510  43.971  1.00  0.00      SOLV H
ATOM  79411  H2  TIP3 50114      4.269  -8.312  44.287  1.00  0.00      SOLV H
ATOM  79412  OH2 TIP3 50115      2.226 -13.517  41.906  1.00  0.00      SOLV O
ATOM  79413  H1  TIP3 50115      2.820 -14.176  42.322  1.00  0.00      SOLV H
ATOM  79414  H2  TIP3 50115      2.843 -12.928  41.451  1.00  0.00      SOLV H
ATOM  79415  OH2 TIP3 50116      9.266  -2.176  42.969  1.00  0.00      SOLV O
ATOM  79416  H1  TIP3 50116      9.852  -2.716  42.395  1.00  0.00      SOLV H
ATOM  79417  H2  TIP3 50116      8.974  -2.833  43.605  1.00  0.00      SOLV H
ATOM  79418  OH2 TIP3 50117      8.684  -8.504  44.829  1.00  0.00      SOLV O
ATOM  79419  H1  TIP3 50117      9.155  -8.881  44.071  1.00  0.00      SOLV H
ATOM  79420  H2  TIP3 50117      9.409  -8.006  45.256  1.00  0.00      SOLV H
ATOM  79421  OH2 TIP3 50118     19.726 -13.496  45.512  1.00  0.00      SOLV O
ATOM  79422  H1  TIP3 50118     19.677 -12.833  46.233  1.00  0.00      SOLV H
ATOM  79423  H2  TIP3 50118     19.941 -12.923  44.760  1.00  0.00      SOLV H
ATOM  79424  OH2 TIP3 50119     13.533 -12.683  44.958  1.00  0.00      SOLV O
ATOM  79425  H1  TIP3 50119     14.033 -13.518  44.982  1.00  0.00      SOLV H
ATOM  79426  H2  TIP3 50119     13.411 -12.562  43.997  1.00  0.00      SOLV H
ATOM  79427  OH2 TIP3 50120      7.803 -16.781  42.241  1.00  0.00      SOLV O
ATOM  79428  H1  TIP3 50120      7.617 -15.949  41.753  1.00  0.00      SOLV H
ATOM  79429  H2  TIP3 50120      7.617 -17.431  41.524  1.00  0.00      SOLV H
ATOM  79430  OH2 TIP3 50121     14.993 -14.052  40.626  1.00  0.00      SOLV O
ATOM  79431  H1  TIP3 50121     15.708 -14.179  41.286  1.00  0.00      SOLV H
ATOM  79432  H2  TIP3 50121     15.413 -13.475  39.978  1.00  0.00      SOLV H
ATOM  79433  OH2 TIP3 50122      3.777 -15.567  42.837  1.00  0.00      SOLV O
ATOM  79434  H1  TIP3 50122      4.514 -15.826  43.427  1.00  0.00      SOLV H
ATOM  79435  H2  TIP3 50122      3.912 -16.145  42.080  1.00  0.00      SOLV H
ATOM  79436  OH2 TIP3 50123      8.061 -12.530  42.331  1.00  0.00      SOLV O
ATOM  79437  H1  TIP3 50123      8.959 -12.736  42.652  1.00  0.00      SOLV H
ATOM  79438  H2  TIP3 50123      7.852 -13.296  41.766  1.00  0.00      SOLV H
ATOM  79439  OH2 TIP3 50124     19.664 -11.927  47.776  1.00  0.00      SOLV O
ATOM  79440  H1  TIP3 50124     18.807 -11.501  47.552  1.00  0.00      SOLV H
ATOM  79441  H2  TIP3 50124     19.566 -12.022  48.735  1.00  0.00      SOLV H
ATOM  79442  OH2 TIP3 50125      7.034 -18.102  46.249  1.00  0.00      SOLV O
ATOM  79443  H1  TIP3 50125      6.509 -17.649  45.562  1.00  0.00      SOLV H
ATOM  79444  H2  TIP3 50125      6.353 -18.205  46.947  1.00  0.00      SOLV H
ATOM  79445  OH2 TIP3 50126      6.942 -10.069  46.491  1.00  0.00      SOLV O
ATOM  79446  H1  TIP3 50126      6.094  -9.666  46.791  1.00  0.00      SOLV H
ATOM  79447  H2  TIP3 50126      7.354  -9.317  46.021  1.00  0.00      SOLV H
ATOM  79448  OH2 TIP3 50127     16.964 -14.118  42.560  1.00  0.00      SOLV O
ATOM  79449  H1  TIP3 50127     16.716 -14.825  43.173  1.00  0.00      SOLV H
ATOM  79450  H2  TIP3 50127     17.178 -13.387  43.168  1.00  0.00      SOLV H
ATOM  79451  OH2 TIP3 50128      5.954 -16.589  44.207  1.00  0.00      SOLV O
ATOM  79452  H1  TIP3 50128      6.360 -15.846  44.710  1.00  0.00      SOLV H
ATOM  79453  H2  TIP3 50128      6.662 -16.740  43.538  1.00  0.00      SOLV H
ATOM  79454  OH2 TIP3 50129      4.727  -8.737  47.370  1.00  0.00      SOLV O
ATOM  79455  H1  TIP3 50129      4.412  -7.880  47.023  1.00  0.00      SOLV H
ATOM  79456  H2  TIP3 50129      3.873  -9.091  47.703  1.00  0.00      SOLV H
ATOM  79457  OH2 TIP3 50130      0.940 -10.400  38.102  1.00  0.00      SOLV O
ATOM  79458  H1  TIP3 50130      0.842 -10.003  37.228  1.00  0.00      SOLV H
ATOM  79459  H2  TIP3 50130      1.068  -9.628  38.681  1.00  0.00      SOLV H
ATOM  79460  OH2 TIP3 50131     13.450  -4.172  44.989  1.00  0.00      SOLV O
ATOM  79461  H1  TIP3 50131     12.521  -4.495  45.055  1.00  0.00      SOLV H
ATOM  79462  H2  TIP3 50131     13.289  -3.283  44.621  1.00  0.00      SOLV H
ATOM  79463  OH2 TIP3 50132     17.578 -15.172  46.384  1.00  0.00      SOLV O
ATOM  79464  H1  TIP3 50132     16.701 -14.928  46.041  1.00  0.00      SOLV H
ATOM  79465  H2  TIP3 50132     18.179 -14.617  45.849  1.00  0.00      SOLV H
ATOM  79466  OH2 TIP3 50133     11.629 -19.435  43.742  1.00  0.00      SOLV O
ATOM  79467  H1  TIP3 50133     11.683 -20.404  43.636  1.00  0.00      SOLV H
ATOM  79468  H2  TIP3 50133     10.701 -19.345  44.050  1.00  0.00      SOLV H
ATOM  79469  OH2 TIP3 50134     11.426  -3.214  41.519  1.00  0.00      SOLV O
ATOM  79470  H1  TIP3 50134     11.447  -3.915  40.844  1.00  0.00      SOLV H
ATOM  79471  H2  TIP3 50134     11.372  -2.427  40.953  1.00  0.00      SOLV H
ATOM  79472  OH2 TIP3 50135     15.105  -5.556  48.466  1.00  0.00      SOLV O
ATOM  79473  H1  TIP3 50135     15.261  -6.157  47.703  1.00  0.00      SOLV H
ATOM  79474  H2  TIP3 50135     14.876  -4.718  48.004  1.00  0.00      SOLV H
ATOM  79475  OH2 TIP3 50136     11.474 -11.986  35.305  1.00  0.00      SOLV O
ATOM  79476  H1  TIP3 50136     11.948 -11.403  35.903  1.00  0.00      SOLV H
ATOM  79477  H2  TIP3 50136     12.108 -12.253  34.645  1.00  0.00      SOLV H
ATOM  79478  OH2 TIP3 50137     17.978  -8.401  46.548  1.00  0.00      SOLV O
ATOM  79479  H1  TIP3 50137     17.078  -8.003  46.568  1.00  0.00      SOLV H
ATOM  79480  H2  TIP3 50137     18.368  -7.888  45.807  1.00  0.00      SOLV H
ATOM  79481  OH2 TIP3 50138     14.555 -10.701  48.283  1.00  0.00      SOLV O
ATOM  79482  H1  TIP3 50138     14.256 -10.001  48.890  1.00  0.00      SOLV H
ATOM  79483  H2  TIP3 50138     13.804 -10.695  47.650  1.00  0.00      SOLV H
ATOM  79484  OH2 TIP3 50139      5.760 -11.327  41.237  1.00  0.00      SOLV O
ATOM  79485  H1  TIP3 50139      5.715 -11.602  40.301  1.00  0.00      SOLV H
ATOM  79486  H2  TIP3 50139      6.698 -11.487  41.456  1.00  0.00      SOLV H
ATOM  79487  OH2 TIP3 50140      6.016  -7.617  43.875  1.00  0.00      SOLV O
ATOM  79488  H1  TIP3 50140      6.071  -7.732  42.906  1.00  0.00      SOLV H
ATOM  79489  H2  TIP3 50140      6.949  -7.709  44.135  1.00  0.00      SOLV H
ATOM  79490  OH2 TIP3 50141      6.681 -12.225  44.803  1.00  0.00      SOLV O
ATOM  79491  H1  TIP3 50141      7.104 -12.007  43.949  1.00  0.00      SOLV H
ATOM  79492  H2  TIP3 50141      6.790 -11.393  45.311  1.00  0.00      SOLV H
ATOM  79493  OH2 TIP3 50142     10.892  -4.831  45.464  1.00  0.00      SOLV O
ATOM  79494  H1  TIP3 50142     10.387  -4.257  46.059  1.00  0.00      SOLV H
ATOM  79495  H2  TIP3 50142     10.766  -5.726  45.837  1.00  0.00      SOLV H
ATOM  79496  OH2 TIP3 50143      6.173  -7.653  49.501  1.00  0.00      SOLV O
ATOM  79497  H1  TIP3 50143      5.407  -7.202  49.916  1.00  0.00      SOLV H
ATOM  79498  H2  TIP3 50143      5.720  -8.093  48.750  1.00  0.00      SOLV H
ATOM  79499  OH2 TIP3 50144      4.479 -12.409  48.741  1.00  0.00      SOLV O
ATOM  79500  H1  TIP3 50144      4.264 -11.733  49.416  1.00  0.00      SOLV H
ATOM  79501  H2  TIP3 50144      3.576 -12.685  48.490  1.00  0.00      SOLV H
ATOM  79502  OH2 TIP3 50145      3.751  -6.461  50.212  1.00  0.00      SOLV O
ATOM  79503  H1  TIP3 50145      3.634  -6.345  49.247  1.00  0.00      SOLV H
ATOM  79504  H2  TIP3 50145      2.927  -6.929  50.466  1.00  0.00      SOLV H
ATOM  79505  OH2 TIP3 50146     19.489 -16.657  36.543  1.00  0.00      SOLV O
ATOM  79506  H1  TIP3 50146     18.646 -16.938  36.970  1.00  0.00      SOLV H
ATOM  79507  H2  TIP3 50146     19.315 -15.712  36.467  1.00  0.00      SOLV H
ATOM  79508  OH2 TIP3 50147      5.231 -12.422  38.702  1.00  0.00      SOLV O
ATOM  79509  H1  TIP3 50147      4.969 -11.632  38.203  1.00  0.00      SOLV H
ATOM  79510  H2  TIP3 50147      4.779 -13.110  38.213  1.00  0.00      SOLV H
ATOM  79511  OH2 TIP3 50148      0.720 -11.434  47.612  1.00  0.00      SOLV O
ATOM  79512  H1  TIP3 50148      0.304 -11.538  46.734  1.00  0.00      SOLV H
ATOM  79513  H2  TIP3 50148      1.157 -12.301  47.746  1.00  0.00      SOLV H
ATOM  79514  OH2 TIP3 50149     -0.364  -8.866  44.346  1.00  0.00      SOLV O
ATOM  79515  H1  TIP3 50149      0.585  -8.687  44.362  1.00  0.00      SOLV H
ATOM  79516  H2  TIP3 50149     -0.713  -8.174  44.926  1.00  0.00      SOLV H
ATOM  79517  OH2 TIP3 50150     16.635  -2.125  50.261  1.00  0.00      SOLV O
ATOM  79518  H1  TIP3 50150     16.773  -3.054  50.004  1.00  0.00      SOLV H
ATOM  79519  H2  TIP3 50150     15.674  -2.132  50.461  1.00  0.00      SOLV H
ATOM  79520  OH2 TIP3 50151      8.209  -5.718  48.932  1.00  0.00      SOLV O
ATOM  79521  H1  TIP3 50151      7.967  -4.899  49.417  1.00  0.00      SOLV H
ATOM  79522  H2  TIP3 50151      7.454  -6.298  49.156  1.00  0.00      SOLV H
ATOM  79523  OH2 TIP3 50152      7.235  -1.900  38.826  1.00  0.00      SOLV O
ATOM  79524  H1  TIP3 50152      7.379  -2.070  37.896  1.00  0.00      SOLV H
ATOM  79525  H2  TIP3 50152      6.976  -0.976  38.887  1.00  0.00      SOLV H
ATOM  79526  OH2 TIP3 50153      1.670  -5.158  40.653  1.00  0.00      SOLV O
ATOM  79527  H1  TIP3 50153      2.106  -5.436  41.487  1.00  0.00      SOLV H
ATOM  79528  H2  TIP3 50153      1.226  -5.988  40.413  1.00  0.00      SOLV H
ATOM  79529  OH2 TIP3 50154     16.722 -11.226  50.512  1.00  0.00      SOLV O
ATOM  79530  H1  TIP3 50154     16.048 -11.013  49.846  1.00  0.00      SOLV H
ATOM  79531  H2  TIP3 50154     17.027 -12.103  50.211  1.00  0.00      SOLV H
ATOM  79532  OH2 TIP3 50155      2.360  -9.396  48.499  1.00  0.00      SOLV O
ATOM  79533  H1  TIP3 50155      2.722  -9.733  49.344  1.00  0.00      SOLV H
ATOM  79534  H2  TIP3 50155      1.761 -10.118  48.220  1.00  0.00      SOLV H
ATOM  79535  OH2 TIP3 50156      8.887 -19.412  44.497  1.00  0.00      SOLV O
ATOM  79536  H1  TIP3 50156      8.111 -19.800  44.037  1.00  0.00      SOLV H
ATOM  79537  H2  TIP3 50156      8.423 -18.752  45.045  1.00  0.00      SOLV H
ATOM  79538  OH2 TIP3 50157     13.376 -18.121  47.898  1.00  0.00      SOLV O
ATOM  79539  H1  TIP3 50157     13.922 -18.473  48.626  1.00  0.00      SOLV H
ATOM  79540  H2  TIP3 50157     12.513 -18.570  48.033  1.00  0.00      SOLV H
ATOM  79541  OH2 TIP3 50158     15.120 -13.487  48.743  1.00  0.00      SOLV O
ATOM  79542  H1  TIP3 50158     14.510 -13.843  49.426  1.00  0.00      SOLV H
ATOM  79543  H2  TIP3 50158     14.714 -12.628  48.522  1.00  0.00      SOLV H
ATOM  79544  OH2 TIP3 50159      7.210 -14.704  45.759  1.00  0.00      SOLV O
ATOM  79545  H1  TIP3 50159      6.514 -14.794  46.443  1.00  0.00      SOLV H
ATOM  79546  H2  TIP3 50159      7.006 -13.809  45.396  1.00  0.00      SOLV H
ATOM  79547  OH2 TIP3 50160      7.233 -14.710  40.644  1.00  0.00      SOLV O
ATOM  79548  H1  TIP3 50160      6.340 -14.885  40.329  1.00  0.00      SOLV H
ATOM  79549  H2  TIP3 50160      7.716 -14.709  39.787  1.00  0.00      SOLV H
ATOM  79550  OH2 TIP3 50161     12.255 -12.318  39.414  1.00  0.00      SOLV O
ATOM  79551  H1  TIP3 50161     11.630 -11.625  39.157  1.00  0.00      SOLV H
ATOM  79552  H2  TIP3 50161     12.944 -12.260  38.730  1.00  0.00      SOLV H
ATOM  79553  OH2 TIP3 50162     11.329 -12.373  50.835  1.00  0.00      SOLV O
ATOM  79554  H1  TIP3 50162     11.115 -13.288  51.126  1.00  0.00      SOLV H
ATOM  79555  H2  TIP3 50162     12.203 -12.245  51.236  1.00  0.00      SOLV H
ATOM  79556  OH2 TIP3 50163     13.337 -12.493  42.194  1.00  0.00      SOLV O
ATOM  79557  H1  TIP3 50163     12.866 -12.012  41.487  1.00  0.00      SOLV H
ATOM  79558  H2  TIP3 50163     13.795 -13.174  41.654  1.00  0.00      SOLV H
ATOM  79559  OH2 TIP3 50164      5.021 -15.207  47.417  1.00  0.00      SOLV O
ATOM  79560  H1  TIP3 50164      4.898 -14.760  48.267  1.00  0.00      SOLV H
ATOM  79561  H2  TIP3 50164      4.896 -16.143  47.657  1.00  0.00      SOLV H
ATOM  79562  OH2 TIP3 50165      2.830 -18.902  41.311  1.00  0.00      SOLV O
ATOM  79563  H1  TIP3 50165      3.412 -18.936  42.099  1.00  0.00      SOLV H
ATOM  79564  H2  TIP3 50165      3.328 -19.378  40.622  1.00  0.00      SOLV H
ATOM  79565  OH2 TIP3 50166     12.179 -11.270  46.835  1.00  0.00      SOLV O
ATOM  79566  H1  TIP3 50166     12.684 -11.775  46.158  1.00  0.00      SOLV H
ATOM  79567  H2  TIP3 50166     11.799 -12.000  47.364  1.00  0.00      SOLV H
ATOM  79568  OH2 TIP3 50167     10.564 -16.081  41.608  1.00  0.00      SOLV O
ATOM  79569  H1  TIP3 50167      9.649 -16.330  41.849  1.00  0.00      SOLV H
ATOM  79570  H2  TIP3 50167     10.978 -16.030  42.482  1.00  0.00      SOLV H
ATOM  79571  OH2 TIP3 50168      8.369 -14.958  38.190  1.00  0.00      SOLV O
ATOM  79572  H1  TIP3 50168      9.344 -14.966  38.315  1.00  0.00      SOLV H
ATOM  79573  H2  TIP3 50168      8.265 -14.336  37.468  1.00  0.00      SOLV H
ATOM  79574  OH2 TIP3 50169     14.814 -15.201  44.788  1.00  0.00      SOLV O
ATOM  79575  H1  TIP3 50169     14.261 -15.382  45.582  1.00  0.00      SOLV H
ATOM  79576  H2  TIP3 50169     14.372 -15.779  44.137  1.00  0.00      SOLV H
ATOM  79577  OH2 TIP3 50170     12.739   0.517  51.224  1.00  0.00      SOLV O
ATOM  79578  H1  TIP3 50170     12.820   0.985  50.370  1.00  0.00      SOLV H
ATOM  79579  H2  TIP3 50170     13.267   1.087  51.809  1.00  0.00      SOLV H
ATOM  79580  OH2 TIP3 50171      3.621 -10.544  50.708  1.00  0.00      SOLV O
ATOM  79581  H1  TIP3 50171      4.216 -10.217  51.411  1.00  0.00      SOLV H
ATOM  79582  H2  TIP3 50171      2.838 -10.788  51.241  1.00  0.00      SOLV H
ATOM  79583  OH2 TIP3 50172     10.624 -13.094  43.477  1.00  0.00      SOLV O
ATOM  79584  H1  TIP3 50172     11.480 -13.236  43.049  1.00  0.00      SOLV H
ATOM  79585  H2  TIP3 50172     10.688 -13.645  44.275  1.00  0.00      SOLV H
ATOM  79586  OH2 TIP3 50173      7.421 -18.234  40.006  1.00  0.00      SOLV O
ATOM  79587  H1  TIP3 50173      7.178 -19.178  40.079  1.00  0.00      SOLV H
ATOM  79588  H2  TIP3 50173      8.142 -18.241  39.365  1.00  0.00      SOLV H
ATOM  79589  OH2 TIP3 50174     10.021 -14.943  45.929  1.00  0.00      SOLV O
ATOM  79590  H1  TIP3 50174      9.067 -14.723  45.907  1.00  0.00      SOLV H
ATOM  79591  H2  TIP3 50174     10.355 -14.426  46.687  1.00  0.00      SOLV H
ATOM  79592  OH2 TIP3 50175     15.497  -7.275  46.354  1.00  0.00      SOLV O
ATOM  79593  H1  TIP3 50175     15.788  -6.575  45.726  1.00  0.00      SOLV H
ATOM  79594  H2  TIP3 50175     14.751  -7.684  45.861  1.00  0.00      SOLV H
ATOM  79595  OH2 TIP3 50176     14.472 -14.364  35.750  1.00  0.00      SOLV O
ATOM  79596  H1  TIP3 50176     13.572 -14.692  35.789  1.00  0.00      SOLV H
ATOM  79597  H2  TIP3 50176     14.466 -13.662  36.425  1.00  0.00      SOLV H
ATOM  79598  OH2 TIP3 50177      9.862  -8.155  48.827  1.00  0.00      SOLV O
ATOM  79599  H1  TIP3 50177      9.668  -8.678  49.611  1.00  0.00      SOLV H
ATOM  79600  H2  TIP3 50177      9.248  -7.405  48.911  1.00  0.00      SOLV H
ATOM  79601  OH2 TIP3 50178     14.422 -12.357  37.556  1.00  0.00      SOLV O
ATOM  79602  H1  TIP3 50178     15.313 -12.337  37.969  1.00  0.00      SOLV H
ATOM  79603  H2  TIP3 50178     14.302 -11.473  37.186  1.00  0.00      SOLV H
ATOM  79604  OH2 TIP3 50179      4.099 -11.167  43.423  1.00  0.00      SOLV O
ATOM  79605  H1  TIP3 50179      4.672 -11.071  42.631  1.00  0.00      SOLV H
ATOM  79606  H2  TIP3 50179      4.520 -11.908  43.877  1.00  0.00      SOLV H
ATOM  79607  OH2 TIP3 50180      1.932 -13.674  48.673  1.00  0.00      SOLV O
ATOM  79608  H1  TIP3 50180      2.015 -14.017  49.585  1.00  0.00      SOLV H
ATOM  79609  H2  TIP3 50180      1.413 -14.372  48.234  1.00  0.00      SOLV H
ATOM  79610  OH2 TIP3 50181      8.640 -11.711  50.864  1.00  0.00      SOLV O
ATOM  79611  H1  TIP3 50181      8.304 -12.135  50.053  1.00  0.00      SOLV H
ATOM  79612  H2  TIP3 50181      9.606 -11.776  50.723  1.00  0.00      SOLV H
ATOM  79613  OH2 TIP3 50182     11.099  -5.219  48.783  1.00  0.00      SOLV O
ATOM  79614  H1  TIP3 50182     10.162  -5.369  48.575  1.00  0.00      SOLV H
ATOM  79615  H2  TIP3 50182     11.029  -4.876  49.697  1.00  0.00      SOLV H
ATOM  79616  OH2 TIP3 50183     17.207  -5.035  50.020  1.00  0.00      SOLV O
ATOM  79617  H1  TIP3 50183     16.315  -5.189  49.624  1.00  0.00      SOLV H
ATOM  79618  H2  TIP3 50183     17.727  -5.002  49.183  1.00  0.00      SOLV H
ATOM  79619  OH2 TIP3 50184     14.772  -2.868  37.506  1.00  0.00      SOLV O
ATOM  79620  H1  TIP3 50184     14.307  -3.608  37.927  1.00  0.00      SOLV H
ATOM  79621  H2  TIP3 50184     14.751  -3.128  36.572  1.00  0.00      SOLV H
ATOM  79622  OH2 TIP3 50185     13.627  -8.772  44.792  1.00  0.00      SOLV O
ATOM  79623  H1  TIP3 50185     12.761  -9.167  44.559  1.00  0.00      SOLV H
ATOM  79624  H2  TIP3 50185     14.209  -9.242  44.169  1.00  0.00      SOLV H
ATOM  79625  OH2 TIP3 50186      5.059  -7.076  40.994  1.00  0.00      SOLV O
ATOM  79626  H1  TIP3 50186      5.454  -6.296  40.560  1.00  0.00      SOLV H
ATOM  79627  H2  TIP3 50186      4.333  -7.241  40.387  1.00  0.00      SOLV H
ATOM  79628  OH2 TIP3 50187      7.347  -8.955  40.803  1.00  0.00      SOLV O
ATOM  79629  H1  TIP3 50187      7.221  -8.190  40.203  1.00  0.00      SOLV H
ATOM  79630  H2  TIP3 50187      6.523  -9.438  40.678  1.00  0.00      SOLV H
ATOM  79631  OH2 TIP3 50188      6.257  -4.690  46.709  1.00  0.00      SOLV O
ATOM  79632  H1  TIP3 50188      6.534  -3.804  46.409  1.00  0.00      SOLV H
ATOM  79633  H2  TIP3 50188      7.003  -4.942  47.273  1.00  0.00      SOLV H
ATOM  79634  OH2 TIP3 50189      4.347  -4.521  39.977  1.00  0.00      SOLV O
ATOM  79635  H1  TIP3 50189      3.383  -4.627  39.984  1.00  0.00      SOLV H
ATOM  79636  H2  TIP3 50189      4.457  -3.565  40.096  1.00  0.00      SOLV H
ATOM  79637  OH2 TIP3 50190     10.887  -7.467  46.351  1.00  0.00      SOLV O
ATOM  79638  H1  TIP3 50190     10.641  -7.785  47.246  1.00  0.00      SOLV H
ATOM  79639  H2  TIP3 50190     11.764  -7.857  46.229  1.00  0.00      SOLV H
ATOM  79640  OH2 TIP3 50191     12.092  -2.167  48.701  1.00  0.00      SOLV O
ATOM  79641  H1  TIP3 50191     11.483  -2.796  48.269  1.00  0.00      SOLV H
ATOM  79642  H2  TIP3 50191     11.971  -1.375  48.130  1.00  0.00      SOLV H
ATOM  79643  OH2 TIP3 50192      4.985 -18.108  48.167  1.00  0.00      SOLV O
ATOM  79644  H1  TIP3 50192      4.017 -18.187  48.100  1.00  0.00      SOLV H
ATOM  79645  H2  TIP3 50192      5.213 -18.898  48.684  1.00  0.00      SOLV H
ATOM  79646  OH2 TIP3 50193      0.797  -7.116  46.592  1.00  0.00      SOLV O
ATOM  79647  H1  TIP3 50193      1.385  -7.881  46.666  1.00  0.00      SOLV H
ATOM  79648  H2  TIP3 50193      0.921  -6.701  47.453  1.00  0.00      SOLV H
ATOM  79649  OH2 TIP3 50194     13.467 -15.473  47.161  1.00  0.00      SOLV O
ATOM  79650  H1  TIP3 50194     14.055 -15.143  47.854  1.00  0.00      SOLV H
ATOM  79651  H2  TIP3 50194     13.327 -16.406  47.428  1.00  0.00      SOLV H
ATOM  79652  OH2 TIP3 50195     11.020 -14.760  39.106  1.00  0.00      SOLV O
ATOM  79653  H1  TIP3 50195     11.498 -13.928  39.294  1.00  0.00      SOLV H
ATOM  79654  H2  TIP3 50195     10.806 -15.090  39.996  1.00  0.00      SOLV H
ATOM  79655  OH2 TIP3 50196     11.294 -13.527  48.150  1.00  0.00      SOLV O
ATOM  79656  H1  TIP3 50196     11.124 -13.176  49.043  1.00  0.00      SOLV H
ATOM  79657  H2  TIP3 50196     11.977 -14.197  48.307  1.00  0.00      SOLV H
ATOM  79658  OH2 TIP3 50197     12.784 -17.276  40.204  1.00  0.00      SOLV O
ATOM  79659  H1  TIP3 50197     12.108 -16.810  40.733  1.00  0.00      SOLV H
ATOM  79660  H2  TIP3 50197     13.066 -16.553  39.629  1.00  0.00      SOLV H
ATOM  79661  OH2 TIP3 50198      4.500  -4.814  37.076  1.00  0.00      SOLV O
ATOM  79662  H1  TIP3 50198      4.928  -4.081  36.596  1.00  0.00      SOLV H
ATOM  79663  H2  TIP3 50198      4.998  -4.811  37.914  1.00  0.00      SOLV H
ATOM  79664  OH2 TIP3 50199     17.763 -13.545  49.181  1.00  0.00      SOLV O
ATOM  79665  H1  TIP3 50199     16.800 -13.702  49.051  1.00  0.00      SOLV H
ATOM  79666  H2  TIP3 50199     18.058 -13.610  48.262  1.00  0.00      SOLV H
ATOM  79667  OH2 TIP3 50200     15.199 -10.509  43.050  1.00  0.00      SOLV O
ATOM  79668  H1  TIP3 50200     14.504 -11.174  42.889  1.00  0.00      SOLV H
ATOM  79669  H2  TIP3 50200     15.842 -11.003  43.597  1.00  0.00      SOLV H
ATOM  79670  OH2 TIP3 50201      3.257  -8.352  35.570  1.00  0.00      SOLV O
ATOM  79671  H1  TIP3 50201      3.577  -7.676  36.190  1.00  0.00      SOLV H
ATOM  79672  H2  TIP3 50201      4.124  -8.662  35.254  1.00  0.00      SOLV H
ATOM  79673  OH2 TIP3 50202     13.110  -1.348  44.856  1.00  0.00      SOLV O
ATOM  79674  H1  TIP3 50202     12.717  -0.829  44.124  1.00  0.00      SOLV H
ATOM  79675  H2  TIP3 50202     14.013  -0.965  44.862  1.00  0.00      SOLV H
ATOM  79676  OH2 TIP3 50203      6.536 -20.508  43.543  1.00  0.00      SOLV O
ATOM  79677  H1  TIP3 50203      6.431 -20.617  42.573  1.00  0.00      SOLV H
ATOM  79678  H2  TIP3 50203      6.473 -21.436  43.856  1.00  0.00      SOLV H
ATOM  79679  OH2 TIP3 50204      0.967  -7.789  39.654  1.00  0.00      SOLV O
ATOM  79680  H1  TIP3 50204      0.008  -7.684  39.698  1.00  0.00      SOLV H
ATOM  79681  H2  TIP3 50204      1.165  -7.264  38.861  1.00  0.00      SOLV H
ATOM  79682  OH2 TIP3 50205     -0.680  -5.483  51.156  1.00  0.00      SOLV O
ATOM  79683  H1  TIP3 50205      0.055  -5.522  51.799  1.00  0.00      SOLV H
ATOM  79684  H2  TIP3 50205     -0.719  -6.407  50.855  1.00  0.00      SOLV H
ATOM  79685  OH2 TIP3 50206      4.037  -5.113  52.694  1.00  0.00      SOLV O
ATOM  79686  H1  TIP3 50206      4.967  -5.232  52.927  1.00  0.00      SOLV H
ATOM  79687  H2  TIP3 50206      4.032  -5.433  51.770  1.00  0.00      SOLV H
ATOM  79688  OH2 TIP3 50207     10.830  -4.467  51.409  1.00  0.00      SOLV O
ATOM  79689  H1  TIP3 50207     10.715  -5.342  51.845  1.00  0.00      SOLV H
ATOM  79690  H2  TIP3 50207     11.391  -3.977  52.034  1.00  0.00      SOLV H
ATOM  79691  OH2 TIP3 50208      1.364 -11.427  52.002  1.00  0.00      SOLV O
ATOM  79692  H1  TIP3 50208      1.735 -12.302  51.785  1.00  0.00      SOLV H
ATOM  79693  H2  TIP3 50208      0.572 -11.411  51.421  1.00  0.00      SOLV H
ATOM  79694  OH2 TIP3 50209      7.567  -9.189  51.463  1.00  0.00      SOLV O
ATOM  79695  H1  TIP3 50209      7.220  -8.926  50.589  1.00  0.00      SOLV H
ATOM  79696  H2  TIP3 50209      7.997 -10.051  51.277  1.00  0.00      SOLV H
ATOM  79697  OH2 TIP3 50210     13.029  -7.413  48.964  1.00  0.00      SOLV O
ATOM  79698  H1  TIP3 50210     13.640  -6.690  48.735  1.00  0.00      SOLV H
ATOM  79699  H2  TIP3 50210     12.171  -6.973  48.814  1.00  0.00      SOLV H
ATOM  79700  OH2 TIP3 50211      3.046 -13.794  51.427  1.00  0.00      SOLV O
ATOM  79701  H1  TIP3 50211      3.871 -14.283  51.339  1.00  0.00      SOLV H
ATOM  79702  H2  TIP3 50211      2.982 -13.698  52.399  1.00  0.00      SOLV H
ATOM  79703  OH2 TIP3 50212      7.149 -13.449  48.832  1.00  0.00      SOLV O
ATOM  79704  H1  TIP3 50212      6.270 -13.020  48.888  1.00  0.00      SOLV H
ATOM  79705  H2  TIP3 50212      7.588 -12.902  48.150  1.00  0.00      SOLV H
ATOM  79706  OH2 TIP3 50213     11.153  -9.278  52.320  1.00  0.00      SOLV O
ATOM  79707  H1  TIP3 50213     11.956  -9.269  51.779  1.00  0.00      SOLV H
ATOM  79708  H2  TIP3 50213     11.123 -10.191  52.651  1.00  0.00      SOLV H
ATOM  79709  OH2 TIP3 50214      8.503 -15.702  49.824  1.00  0.00      SOLV O
ATOM  79710  H1  TIP3 50214      8.727 -16.341  49.122  1.00  0.00      SOLV H
ATOM  79711  H2  TIP3 50214      8.071 -14.983  49.315  1.00  0.00      SOLV H
ATOM  79712  OH2 TIP3 50215      9.313 -17.199  47.429  1.00  0.00      SOLV O
ATOM  79713  H1  TIP3 50215      9.630 -16.528  46.789  1.00  0.00      SOLV H
ATOM  79714  H2  TIP3 50215      8.481 -17.499  47.001  1.00  0.00      SOLV H
ATOM  79715  OH2 TIP3 50216      8.905 -11.583  47.624  1.00  0.00      SOLV O
ATOM  79716  H1  TIP3 50216      9.706 -11.319  47.156  1.00  0.00      SOLV H
ATOM  79717  H2  TIP3 50216      8.255 -10.933  47.278  1.00  0.00      SOLV H
ATOM  79718  OH2 TIP3 50217     13.812 -12.178  52.612  1.00  0.00      SOLV O
ATOM  79719  H1  TIP3 50217     14.347 -12.982  52.522  1.00  0.00      SOLV H
ATOM  79720  H2  TIP3 50217     14.457 -11.489  52.401  1.00  0.00      SOLV H
ATOM  79721  OH2 TIP3 50218     14.125  -9.085  50.761  1.00  0.00      SOLV O
ATOM  79722  H1  TIP3 50218     13.607  -8.496  50.162  1.00  0.00      SOLV H
ATOM  79723  H2  TIP3 50218     15.014  -8.685  50.637  1.00  0.00      SOLV H
ATOM  79724  OH2 TIP3 50219      6.631 -15.281  51.898  1.00  0.00      SOLV O
ATOM  79725  H1  TIP3 50219      6.053 -16.042  51.689  1.00  0.00      SOLV H
ATOM  79726  H2  TIP3 50219      7.209 -15.257  51.111  1.00  0.00      SOLV H
ATOM  79727  OH2 TIP3 50220     10.918 -19.376  47.809  1.00  0.00      SOLV O
ATOM  79728  H1  TIP3 50220     10.351 -18.578  47.694  1.00  0.00      SOLV H
ATOM  79729  H2  TIP3 50220     10.367 -20.059  47.372  1.00  0.00      SOLV H
ATOM  79730  OH2 TIP3 50221     10.719 -14.952  51.370  1.00  0.00      SOLV O
ATOM  79731  H1  TIP3 50221     10.460 -15.306  52.240  1.00  0.00      SOLV H
ATOM  79732  H2  TIP3 50221      9.952 -15.266  50.840  1.00  0.00      SOLV H
ATOM  79733  OH2 TIP3 50222     13.442 -14.752  50.451  1.00  0.00      SOLV O
ATOM  79734  H1  TIP3 50222     12.563 -15.029  50.773  1.00  0.00      SOLV H
ATOM  79735  H2  TIP3 50222     14.043 -15.174  51.098  1.00  0.00      SOLV H
ATOM  79736  OH2 TIP3 50223     15.486 -15.473  52.318  1.00  0.00      SOLV O
ATOM  79737  H1  TIP3 50223     15.699 -16.430  52.329  1.00  0.00      SOLV H
ATOM  79738  H2  TIP3 50223     15.158 -15.314  53.230  1.00  0.00      SOLV H
ATOM  79739  OH2 TIP3 50224      5.444 -17.749  51.489  1.00  0.00      SOLV O
ATOM  79740  H1  TIP3 50224      5.787 -18.466  50.925  1.00  0.00      SOLV H
ATOM  79741  H2  TIP3 50224      5.599 -18.122  52.380  1.00  0.00      SOLV H
ATOM  79742  OH2 TIP3 50225     11.339 -19.856  50.476  1.00  0.00      SOLV O
ATOM  79743  H1  TIP3 50225     12.142 -20.411  50.430  1.00  0.00      SOLV H
ATOM  79744  H2  TIP3 50225     11.127 -19.762  49.525  1.00  0.00      SOLV H
ATOM  79745  OH2 TIP3 50226     11.205 -18.188  52.644  1.00  0.00      SOLV O
ATOM  79746  H1  TIP3 50226     11.223 -18.711  51.811  1.00  0.00      SOLV H
ATOM  79747  H2  TIP3 50226     10.372 -17.680  52.552  1.00  0.00      SOLV H
ATOM  79748  OH2 TIP3 50227      4.971  -2.426  35.782  1.00  0.00      SOLV O
ATOM  79749  H1  TIP3 50227      5.874  -2.135  35.986  1.00  0.00      SOLV H
ATOM  79750  H2  TIP3 50227      4.553  -1.597  35.532  1.00  0.00      SOLV H
ATOM  79751  OH2 TIP3 50228      0.791  -9.523  35.127  1.00  0.00      SOLV O
ATOM  79752  H1  TIP3 50228      1.653  -9.110  35.372  1.00  0.00      SOLV H
ATOM  79753  H2  TIP3 50228      1.072 -10.316  34.658  1.00  0.00      SOLV H
ATOM  79754  OH2 TIP3 50229     -2.096  -4.962  40.264  1.00  0.00      SOLV O
ATOM  79755  H1  TIP3 50229     -2.571  -5.601  39.687  1.00  0.00      SOLV H
ATOM  79756  H2  TIP3 50229     -1.671  -5.577  40.905  1.00  0.00      SOLV H
ATOM  79757  OH2 TIP3 50230     -0.887  -6.577  42.060  1.00  0.00      SOLV O
ATOM  79758  H1  TIP3 50230     -0.834  -7.512  42.301  1.00  0.00      SOLV H
ATOM  79759  H2  TIP3 50230     -0.588  -6.152  42.884  1.00  0.00      SOLV H
ATOM  79760  OH2 TIP3 50231     15.451   0.027  45.120  1.00  0.00      SOLV O
ATOM  79761  H1  TIP3 50231     15.425   0.195  46.077  1.00  0.00      SOLV H
ATOM  79762  H2  TIP3 50231     15.963   0.778  44.794  1.00  0.00      SOLV H
ATOM  79763  OH2 TIP3 50232     15.148  -0.478  47.942  1.00  0.00      SOLV O
ATOM  79764  H1  TIP3 50232     14.937  -1.356  47.562  1.00  0.00      SOLV H
ATOM  79765  H2  TIP3 50232     15.843  -0.722  48.567  1.00  0.00      SOLV H
ATOM  79766  OH2 TIP3 50233     16.864  -6.262  38.084  1.00  0.00      SOLV O
ATOM  79767  H1  TIP3 50233     17.486  -5.504  38.054  1.00  0.00      SOLV H
ATOM  79768  H2  TIP3 50233     17.311  -6.825  38.733  1.00  0.00      SOLV H
ATOM  79769  OH2 TIP3 50234     18.102  -7.957  39.970  1.00  0.00      SOLV O
ATOM  79770  H1  TIP3 50234     17.347  -8.489  40.295  1.00  0.00      SOLV H
ATOM  79771  H2  TIP3 50234     18.358  -7.445  40.759  1.00  0.00      SOLV H
ATOM  79772  OH2 TIP3 50235     16.953  -5.282  45.171  1.00  0.00      SOLV O
ATOM  79773  H1  TIP3 50235     17.651  -5.548  44.551  1.00  0.00      SOLV H
ATOM  79774  H2  TIP3 50235     16.649  -4.447  44.767  1.00  0.00      SOLV H
ATOM  79775  OH2 TIP3 50236     14.409  -3.162  47.350  1.00  0.00      SOLV O
ATOM  79776  H1  TIP3 50236     13.534  -2.954  47.724  1.00  0.00      SOLV H
ATOM  79777  H2  TIP3 50236     14.153  -3.510  46.462  1.00  0.00      SOLV H
ATOM  79778  OH2 TIP3 50237     16.343 -10.029  40.538  1.00  0.00      SOLV O
ATOM  79779  H1  TIP3 50237     16.434 -10.985  40.587  1.00  0.00      SOLV H
ATOM  79780  H2  TIP3 50237     15.856  -9.859  41.373  1.00  0.00      SOLV H
ATOM  79781  OH2 TIP3 50238      1.487 -13.121  44.581  1.00  0.00      SOLV O
ATOM  79782  H1  TIP3 50238      1.674 -13.037  43.624  1.00  0.00      SOLV H
ATOM  79783  H2  TIP3 50238      2.383 -12.964  44.957  1.00  0.00      SOLV H
ATOM  79784  OH2 TIP3 50239     16.501  -7.814  50.375  1.00  0.00      SOLV O
ATOM  79785  H1  TIP3 50239     17.356  -8.291  50.403  1.00  0.00      SOLV H
ATOM  79786  H2  TIP3 50239     16.770  -6.934  50.071  1.00  0.00      SOLV H
ATOM  79787  OH2 TIP3 50240     18.648  -9.387  50.762  1.00  0.00      SOLV O
ATOM  79788  H1  TIP3 50240     17.956 -10.081  50.692  1.00  0.00      SOLV H
ATOM  79789  H2  TIP3 50240     19.453  -9.947  50.776  1.00  0.00      SOLV H
ATOM  79790  OH2 TIP3 50241     16.851 -12.427  38.852  1.00  0.00      SOLV O
ATOM  79791  H1  TIP3 50241     17.428 -13.209  39.000  1.00  0.00      SOLV H
ATOM  79792  H2  TIP3 50241     17.498 -11.723  38.741  1.00  0.00      SOLV H
ATOM  79793  OH2 TIP3 50242     17.269 -11.771  44.437  1.00  0.00      SOLV O
ATOM  79794  H1  TIP3 50242     18.084 -11.225  44.366  1.00  0.00      SOLV H
ATOM  79795  H2  TIP3 50242     17.068 -11.629  45.383  1.00  0.00      SOLV H
ATOM  79796  OH2 TIP3 50243     17.106 -10.971  47.146  1.00  0.00      SOLV O
ATOM  79797  H1  TIP3 50243     16.185 -10.891  47.478  1.00  0.00      SOLV H
ATOM  79798  H2  TIP3 50243     17.323 -10.032  46.960  1.00  0.00      SOLV H
ATOM  79799  OH2 TIP3 50244      2.808 -17.586  50.731  1.00  0.00      SOLV O
ATOM  79800  H1  TIP3 50244      3.766 -17.534  50.927  1.00  0.00      SOLV H
ATOM  79801  H2  TIP3 50244      2.632 -18.527  50.921  1.00  0.00      SOLV H
ATOM  79802  OH2 TIP3 50245     21.106 -15.952  52.366  1.00  0.00      SOLV O
ATOM  79803  H1  TIP3 50245     21.948 -16.250  51.975  1.00  0.00      SOLV H
ATOM  79804  H2  TIP3 50245     21.004 -15.056  51.994  1.00  0.00      SOLV H
ATOM  79805  OH2 TIP3 50246     18.478 -14.698  38.945  1.00  0.00      SOLV O
ATOM  79806  H1  TIP3 50246     18.733 -14.984  39.851  1.00  0.00      SOLV H
ATOM  79807  H2  TIP3 50246     17.983 -15.493  38.654  1.00  0.00      SOLV H
ATOM  79808  OH2 TIP3 50247      4.371 -18.784  43.574  1.00  0.00      SOLV O
ATOM  79809  H1  TIP3 50247      5.087 -19.441  43.693  1.00  0.00      SOLV H
ATOM  79810  H2  TIP3 50247      4.787 -17.993  43.960  1.00  0.00      SOLV H
ATOM  79811  OH2 TIP3 50248      1.827 -16.611  44.558  1.00  0.00      SOLV O
ATOM  79812  H1  TIP3 50248      2.445 -16.435  43.829  1.00  0.00      SOLV H
ATOM  79813  H2  TIP3 50248      1.843 -15.759  45.014  1.00  0.00      SOLV H
ATOM  79814  OH2 TIP3 50249     20.106 -13.981  50.741  1.00  0.00      SOLV O
ATOM  79815  H1  TIP3 50249     19.134 -13.914  50.817  1.00  0.00      SOLV H
ATOM  79816  H2  TIP3 50249     20.172 -14.573  49.972  1.00  0.00      SOLV H
ATOM  79817  OH2 TIP3 50250      3.295 -20.184  38.901  1.00  0.00      SOLV O
ATOM  79818  H1  TIP3 50250      2.371 -20.467  38.728  1.00  0.00      SOLV H
ATOM  79819  H2  TIP3 50250      3.553 -19.727  38.108  1.00  0.00      SOLV H
ATOM  79820  OH2 TIP3 50251     12.260  -0.609  40.512  1.00  0.00      SOLV O
ATOM  79821  H1  TIP3 50251     12.993  -0.930  39.965  1.00  0.00      SOLV H
ATOM  79822  H2  TIP3 50251     12.684  -0.407  41.354  1.00  0.00      SOLV H
ATOM  79823  OH2 TIP3 50252      3.898 -21.183  46.987  1.00  0.00      SOLV O
ATOM  79824  H1  TIP3 50252      3.273 -21.553  47.632  1.00  0.00      SOLV H
ATOM  79825  H2  TIP3 50252      3.281 -20.746  46.365  1.00  0.00      SOLV H
ATOM  79826  OH2 TIP3 50253      1.435  -7.836  51.176  1.00  0.00      SOLV O
ATOM  79827  H1  TIP3 50253      0.656  -8.158  50.684  1.00  0.00      SOLV H
ATOM  79828  H2  TIP3 50253      1.277  -8.203  52.053  1.00  0.00      SOLV H
ATOM  79829  OH2 TIP3 50254      3.919  -6.048  47.400  1.00  0.00      SOLV O
ATOM  79830  H1  TIP3 50254      3.353  -5.326  47.065  1.00  0.00      SOLV H
ATOM  79831  H2  TIP3 50254      4.790  -5.661  47.168  1.00  0.00      SOLV H
ATOM  79832  OH2 TIP3 50255      7.536  -3.420  50.323  1.00  0.00      SOLV O
ATOM  79833  H1  TIP3 50255      7.750  -3.545  51.268  1.00  0.00      SOLV H
ATOM  79834  H2  TIP3 50255      8.168  -2.708  50.075  1.00  0.00      SOLV H
ATOM  79835  OH2 TIP3 50256      9.228  -1.387  49.711  1.00  0.00      SOLV O
ATOM  79836  H1  TIP3 50256     10.088  -1.636  49.343  1.00  0.00      SOLV H
ATOM  79837  H2  TIP3 50256      9.491  -0.903  50.522  1.00  0.00      SOLV H
ATOM  79838  OH2 TIP3 50257     19.798 -16.098  48.691  1.00  0.00      SOLV O
ATOM  79839  H1  TIP3 50257     18.943 -16.131  48.225  1.00  0.00      SOLV H
ATOM  79840  H2  TIP3 50257     20.219 -16.922  48.362  1.00  0.00      SOLV H
ATOM  79841  OH2 TIP3 50258      0.330  -4.009  47.439  1.00  0.00      SOLV O
ATOM  79842  H1  TIP3 50258     -0.517  -3.710  47.052  1.00  0.00      SOLV H
ATOM  79843  H2  TIP3 50258      0.076  -4.104  48.362  1.00  0.00      SOLV H
ATOM  79844  OH2 TIP3 50259      2.904  -3.520  46.583  1.00  0.00      SOLV O
ATOM  79845  H1  TIP3 50259      1.966  -3.631  46.858  1.00  0.00      SOLV H
ATOM  79846  H2  TIP3 50259      2.799  -2.990  45.767  1.00  0.00      SOLV H
ATOM  79847  OH2 TIP3 50260      7.316  -2.089  45.776  1.00  0.00      SOLV O
ATOM  79848  H1  TIP3 50260      6.780  -1.795  45.011  1.00  0.00      SOLV H
ATOM  79849  H2  TIP3 50260      7.204  -1.328  46.379  1.00  0.00      SOLV H
ATOM  79850  OH2 TIP3 50261      9.884  -2.391  46.757  1.00  0.00      SOLV O
ATOM  79851  H1  TIP3 50261      9.000  -2.398  46.334  1.00  0.00      SOLV H
ATOM  79852  H2  TIP3 50261     10.170  -1.489  46.551  1.00  0.00      SOLV H
ATOM  79853  OH2 TIP3 50262     11.784  -0.042  46.959  1.00  0.00      SOLV O
ATOM  79854  H1  TIP3 50262     11.496   0.843  46.649  1.00  0.00      SOLV H
ATOM  79855  H2  TIP3 50262     12.185  -0.416  46.145  1.00  0.00      SOLV H
ATOM  79856  OH2 TIP3 50263      0.302  -5.408  44.366  1.00  0.00      SOLV O
ATOM  79857  H1  TIP3 50263      0.458  -5.847  45.229  1.00  0.00      SOLV H
ATOM  79858  H2  TIP3 50263      1.179  -5.561  43.941  1.00  0.00      SOLV H
ATOM  79859  OH2 TIP3 50264      2.652  -5.957  43.123  1.00  0.00      SOLV O
ATOM  79860  H1  TIP3 50264      2.963  -6.871  43.273  1.00  0.00      SOLV H
ATOM  79861  H2  TIP3 50264      3.467  -5.447  43.310  1.00  0.00      SOLV H
ATOM  79862  OH2 TIP3 50265      5.015  -4.641  43.955  1.00  0.00      SOLV O
ATOM  79863  H1  TIP3 50265      5.533  -5.368  43.573  1.00  0.00      SOLV H
ATOM  79864  H2  TIP3 50265      5.216  -4.735  44.900  1.00  0.00      SOLV H
ATOM  79865  OH2 TIP3 50266     13.099 -16.954  43.158  1.00  0.00      SOLV O
ATOM  79866  H1  TIP3 50266     12.621 -17.787  43.323  1.00  0.00      SOLV H
ATOM  79867  H2  TIP3 50266     13.757 -17.229  42.503  1.00  0.00      SOLV H
ATOM  79868  OH2 TIP3 50267     18.582 -17.145  43.117  1.00  0.00      SOLV O
ATOM  79869  H1  TIP3 50267     18.904 -16.363  42.624  1.00  0.00      SOLV H
ATOM  79870  H2  TIP3 50267     17.624 -17.135  42.899  1.00  0.00      SOLV H
ATOM  79871  OH2 TIP3 50268     19.702 -15.376  41.320  1.00  0.00      SOLV O
ATOM  79872  H1  TIP3 50268     20.586 -15.642  41.000  1.00  0.00      SOLV H
ATOM  79873  H2  TIP3 50268     19.844 -14.426  41.522  1.00  0.00      SOLV H
ATOM  79874  OH2 TIP3 50269      6.320 -20.817  40.781  1.00  0.00      SOLV O
ATOM  79875  H1  TIP3 50269      5.542 -21.283  40.412  1.00  0.00      SOLV H
ATOM  79876  H2  TIP3 50269      7.001 -21.518  40.672  1.00  0.00      SOLV H
ATOM  79877  OH2 TIP3 50270      5.357 -21.589  36.899  1.00  0.00      SOLV O
ATOM  79878  H1  TIP3 50270      5.463 -21.283  35.985  1.00  0.00      SOLV H
ATOM  79879  H2  TIP3 50270      4.413 -21.506  37.068  1.00  0.00      SOLV H
ATOM  79880  OH2 TIP3 50271     10.770 -19.530  40.669  1.00  0.00      SOLV O
ATOM  79881  H1  TIP3 50271     11.297 -18.729  40.541  1.00  0.00      SOLV H
ATOM  79882  H2  TIP3 50271     10.611 -19.514  41.621  1.00  0.00      SOLV H
ATOM  79883  OH2 TIP3 50272     15.991 -17.426  42.251  1.00  0.00      SOLV O
ATOM  79884  H1  TIP3 50272     15.881 -17.455  41.296  1.00  0.00      SOLV H
ATOM  79885  H2  TIP3 50272     15.770 -18.354  42.503  1.00  0.00      SOLV H
ATOM  79886  OH2 TIP3 50273     17.189 -16.982  37.948  1.00  0.00      SOLV O
ATOM  79887  H1  TIP3 50273     16.275 -16.751  37.741  1.00  0.00      SOLV H
ATOM  79888  H2  TIP3 50273     17.065 -17.931  38.200  1.00  0.00      SOLV H
ATOM  79889  OH2 TIP3 50274     -0.121  -6.339  37.565  1.00  0.00      SOLV O
ATOM  79890  H1  TIP3 50274     -0.813  -6.618  36.939  1.00  0.00      SOLV H
ATOM  79891  H2  TIP3 50274     -0.408  -5.436  37.751  1.00  0.00      SOLV H
ATOM  79892  OH2 TIP3 50275      7.816  -2.065  35.521  1.00  0.00      SOLV O
ATOM  79893  H1  TIP3 50275      8.598  -1.968  36.087  1.00  0.00      SOLV H
ATOM  79894  H2  TIP3 50275      7.723  -3.032  35.495  1.00  0.00      SOLV H
ATOM  79895  OH2 TIP3 50276     14.439  -0.421  38.648  1.00  0.00      SOLV O
ATOM  79896  H1  TIP3 50276     14.454  -1.327  38.260  1.00  0.00      SOLV H
ATOM  79897  H2  TIP3 50276     13.970   0.079  37.946  1.00  0.00      SOLV H
ATOM  79898  OH2 TIP3 50277      6.076 -20.282  50.307  1.00  0.00      SOLV O
ATOM  79899  H1  TIP3 50277      5.838 -21.166  50.630  1.00  0.00      SOLV H
ATOM  79900  H2  TIP3 50277      6.949 -20.170  50.739  1.00  0.00      SOLV H
ATOM  79901  OH2 TIP3 50278      8.240 -20.283  52.004  1.00  0.00      SOLV O
ATOM  79902  H1  TIP3 50278      9.172 -20.322  51.735  1.00  0.00      SOLV H
ATOM  79903  H2  TIP3 50278      8.120 -21.164  52.414  1.00  0.00      SOLV H
ATOM  79904  OH2 TIP3 50279      1.389  -4.776  34.552  1.00  0.00      SOLV O
ATOM  79905  H1  TIP3 50279      0.884  -4.787  35.380  1.00  0.00      SOLV H
ATOM  79906  H2  TIP3 50279      2.191  -5.248  34.827  1.00  0.00      SOLV H
ATOM  79907  OH2 TIP3 50280     16.429 -18.064  52.076  1.00  0.00      SOLV O
ATOM  79908  H1  TIP3 50280     16.546 -18.557  52.915  1.00  0.00      SOLV H
ATOM  79909  H2  TIP3 50280     17.354 -17.841  51.840  1.00  0.00      SOLV H
ATOM  79910  OH2 TIP3 50281     13.888  -1.955  50.854  1.00  0.00      SOLV O
ATOM  79911  H1  TIP3 50281     13.293  -2.240  50.126  1.00  0.00      SOLV H
ATOM  79912  H2  TIP3 50281     13.569  -1.034  50.963  1.00  0.00      SOLV H
ATOM  79913  OH2 TIP3 50282     29.649  -2.866  40.705  1.00  0.00      SOLV O
ATOM  79914  H1  TIP3 50282     29.276  -1.959  40.717  1.00  0.00      SOLV H
ATOM  79915  H2  TIP3 50282     29.000  -3.310  40.138  1.00  0.00      SOLV H
ATOM  79916  OH2 TIP3 50283     28.983  -3.900  44.180  1.00  0.00      SOLV O
ATOM  79917  H1  TIP3 50283     29.020  -4.410  45.004  1.00  0.00      SOLV H
ATOM  79918  H2  TIP3 50283     28.673  -4.555  43.540  1.00  0.00      SOLV H
ATOM  79919  OH2 TIP3 50284     21.746  -6.788  45.784  1.00  0.00      SOLV O
ATOM  79920  H1  TIP3 50284     22.041  -7.477  46.404  1.00  0.00      SOLV H
ATOM  79921  H2  TIP3 50284     22.248  -6.021  46.094  1.00  0.00      SOLV H
ATOM  79922  OH2 TIP3 50285     31.275   0.149  42.497  1.00  0.00      SOLV O
ATOM  79923  H1  TIP3 50285     31.157  -0.689  42.962  1.00  0.00      SOLV H
ATOM  79924  H2  TIP3 50285     31.221   0.787  43.228  1.00  0.00      SOLV H
ATOM  79925  OH2 TIP3 50286     21.076  -2.244  44.108  1.00  0.00      SOLV O
ATOM  79926  H1  TIP3 50286     21.165  -3.205  43.947  1.00  0.00      SOLV H
ATOM  79927  H2  TIP3 50286     21.957  -2.042  44.464  1.00  0.00      SOLV H
ATOM  79928  OH2 TIP3 50287     20.259  -9.588  39.506  1.00  0.00      SOLV O
ATOM  79929  H1  TIP3 50287     19.693  -8.809  39.722  1.00  0.00      SOLV H
ATOM  79930  H2  TIP3 50287     19.557 -10.230  39.390  1.00  0.00      SOLV H
ATOM  79931  OH2 TIP3 50288     19.990  -7.211  41.929  1.00  0.00      SOLV O
ATOM  79932  H1  TIP3 50288     20.541  -7.933  42.297  1.00  0.00      SOLV H
ATOM  79933  H2  TIP3 50288     20.613  -6.709  41.393  1.00  0.00      SOLV H
ATOM  79934  OH2 TIP3 50289     26.920   4.059  42.861  1.00  0.00      SOLV O
ATOM  79935  H1  TIP3 50289     27.670   3.545  42.490  1.00  0.00      SOLV H
ATOM  79936  H2  TIP3 50289     26.738   3.592  43.687  1.00  0.00      SOLV H
ATOM  79937  OH2 TIP3 50290     26.477  -2.180  44.704  1.00  0.00      SOLV O
ATOM  79938  H1  TIP3 50290     27.092  -2.660  44.133  1.00  0.00      SOLV H
ATOM  79939  H2  TIP3 50290     27.115  -1.698  45.266  1.00  0.00      SOLV H
ATOM  79940  OH2 TIP3 50291     37.462  -7.219  45.510  1.00  0.00      SOLV O
ATOM  79941  H1  TIP3 50291     37.452  -6.541  46.218  1.00  0.00      SOLV H
ATOM  79942  H2  TIP3 50291     37.769  -6.686  44.757  1.00  0.00      SOLV H
ATOM  79943  OH2 TIP3 50292     31.292  -6.412  44.945  1.00  0.00      SOLV O
ATOM  79944  H1  TIP3 50292     31.832  -7.222  44.985  1.00  0.00      SOLV H
ATOM  79945  H2  TIP3 50292     31.203  -6.289  43.982  1.00  0.00      SOLV H
ATOM  79946  OH2 TIP3 50293     25.603 -10.488  42.206  1.00  0.00      SOLV O
ATOM  79947  H1  TIP3 50293     25.358  -9.646  41.765  1.00  0.00      SOLV H
ATOM  79948  H2  TIP3 50293     25.325 -11.123  41.513  1.00  0.00      SOLV H
ATOM  79949  OH2 TIP3 50294     32.821  -7.712  40.529  1.00  0.00      SOLV O
ATOM  79950  H1  TIP3 50294     33.470  -7.886  41.250  1.00  0.00      SOLV H
ATOM  79951  H2  TIP3 50294     33.306  -7.043  40.018  1.00  0.00      SOLV H
ATOM  79952  OH2 TIP3 50295     21.523  -9.322  42.842  1.00  0.00      SOLV O
ATOM  79953  H1  TIP3 50295     22.275  -9.551  43.422  1.00  0.00      SOLV H
ATOM  79954  H2  TIP3 50295     21.869  -9.615  41.978  1.00  0.00      SOLV H
ATOM  79955  OH2 TIP3 50296     25.837  -6.217  42.268  1.00  0.00      SOLV O
ATOM  79956  H1  TIP3 50296     26.709  -6.438  42.651  1.00  0.00      SOLV H
ATOM  79957  H2  TIP3 50296     25.630  -7.020  41.750  1.00  0.00      SOLV H
ATOM  79958  OH2 TIP3 50297     37.425  -5.664  47.782  1.00  0.00      SOLV O
ATOM  79959  H1  TIP3 50297     36.582  -5.215  47.556  1.00  0.00      SOLV H
ATOM  79960  H2  TIP3 50297     37.367  -5.679  48.749  1.00  0.00      SOLV H
ATOM  79961  OH2 TIP3 50298     24.816 -11.827  46.253  1.00  0.00      SOLV O
ATOM  79962  H1  TIP3 50298     24.296 -11.354  45.574  1.00  0.00      SOLV H
ATOM  79963  H2  TIP3 50298     24.130 -11.924  46.950  1.00  0.00      SOLV H
ATOM  79964  OH2 TIP3 50299     28.534  -0.493  39.754  1.00  0.00      SOLV O
ATOM  79965  H1  TIP3 50299     28.220  -0.696  38.865  1.00  0.00      SOLV H
ATOM  79966  H2  TIP3 50299     27.912   0.218  40.013  1.00  0.00      SOLV H
ATOM  79967  OH2 TIP3 50300     24.707  -3.789  46.471  1.00  0.00      SOLV O
ATOM  79968  H1  TIP3 50300     23.849  -3.425  46.807  1.00  0.00      SOLV H
ATOM  79969  H2  TIP3 50300     25.118  -2.962  46.165  1.00  0.00      SOLV H
ATOM  79970  OH2 TIP3 50301     34.653  -7.837  42.569  1.00  0.00      SOLV O
ATOM  79971  H1  TIP3 50301     34.533  -8.541  43.219  1.00  0.00      SOLV H
ATOM  79972  H2  TIP3 50301     34.982  -7.106  43.120  1.00  0.00      SOLV H
ATOM  79973  OH2 TIP3 50302     23.746 -10.317  44.205  1.00  0.00      SOLV O
ATOM  79974  H1  TIP3 50302     24.128  -9.563  44.708  1.00  0.00      SOLV H
ATOM  79975  H2  TIP3 50302     24.445 -10.439  43.524  1.00  0.00      SOLV H
ATOM  79976  OH2 TIP3 50303     22.401  -2.561  47.122  1.00  0.00      SOLV O
ATOM  79977  H1  TIP3 50303     22.302  -1.588  47.130  1.00  0.00      SOLV H
ATOM  79978  H2  TIP3 50303     21.630  -2.793  47.677  1.00  0.00      SOLV H
ATOM  79979  OH2 TIP3 50304     18.721  -4.173  38.217  1.00  0.00      SOLV O
ATOM  79980  H1  TIP3 50304     18.915  -4.135  37.256  1.00  0.00      SOLV H
ATOM  79981  H2  TIP3 50304     18.770  -3.254  38.503  1.00  0.00      SOLV H
ATOM  79982  OH2 TIP3 50305     31.213   2.078  44.879  1.00  0.00      SOLV O
ATOM  79983  H1  TIP3 50305     30.285   1.783  45.041  1.00  0.00      SOLV H
ATOM  79984  H2  TIP3 50305     31.058   3.018  44.660  1.00  0.00      SOLV H
ATOM  79985  OH2 TIP3 50306     35.366  -8.922  46.367  1.00  0.00      SOLV O
ATOM  79986  H1  TIP3 50306     34.496  -8.629  46.048  1.00  0.00      SOLV H
ATOM  79987  H2  TIP3 50306     35.980  -8.341  45.871  1.00  0.00      SOLV H
ATOM  79988  OH2 TIP3 50307     29.415 -13.152  43.756  1.00  0.00      SOLV O
ATOM  79989  H1  TIP3 50307     29.440 -14.117  43.616  1.00  0.00      SOLV H
ATOM  79990  H2  TIP3 50307     28.485 -13.035  44.049  1.00  0.00      SOLV H
ATOM  79991  OH2 TIP3 50308     28.944   3.065  41.340  1.00  0.00      SOLV O
ATOM  79992  H1  TIP3 50308     29.622   2.464  40.970  1.00  0.00      SOLV H
ATOM  79993  H2  TIP3 50308     29.369   3.932  41.155  1.00  0.00      SOLV H
ATOM  79994  OH2 TIP3 50309     30.879   1.495  40.079  1.00  0.00      SOLV O
ATOM  79995  H1  TIP3 50309     30.600   0.791  39.478  1.00  0.00      SOLV H
ATOM  79996  H2  TIP3 50309     31.052   0.987  40.900  1.00  0.00      SOLV H
ATOM  79997  OH2 TIP3 50310     32.886   0.732  48.461  1.00  0.00      SOLV O
ATOM  79998  H1  TIP3 50310     33.033   0.128  47.701  1.00  0.00      SOLV H
ATOM  79999  H2  TIP3 50310     32.668   1.575  48.010  1.00  0.00      SOLV H
ATOM  80000  OH2 TIP3 50311     28.637  -4.060  38.282  1.00  0.00      SOLV O
ATOM  80001  H1  TIP3 50311     27.786  -3.637  38.028  1.00  0.00      SOLV H
ATOM  80002  H2  TIP3 50311     29.238  -3.711  37.605  1.00  0.00      SOLV H
ATOM  80003  OH2 TIP3 50312     29.204  -5.407  35.119  1.00  0.00      SOLV O
ATOM  80004  H1  TIP3 50312     29.687  -5.019  35.872  1.00  0.00      SOLV H
ATOM  80005  H2  TIP3 50312     29.942  -5.831  34.643  1.00  0.00      SOLV H
ATOM  80006  OH2 TIP3 50313     35.758  -2.123  46.549  1.00  0.00      SOLV O
ATOM  80007  H1  TIP3 50313     34.859  -1.723  46.576  1.00  0.00      SOLV H
ATOM  80008  H2  TIP3 50313     36.147  -1.614  45.808  1.00  0.00      SOLV H
ATOM  80009  OH2 TIP3 50314     31.840  -2.727  39.105  1.00  0.00      SOLV O
ATOM  80010  H1  TIP3 50314     31.104  -2.722  39.764  1.00  0.00      SOLV H
ATOM  80011  H2  TIP3 50314     32.587  -3.005  39.671  1.00  0.00      SOLV H
ATOM  80012  OH2 TIP3 50315     32.324  -4.424  48.278  1.00  0.00      SOLV O
ATOM  80013  H1  TIP3 50315     32.041  -3.748  48.921  1.00  0.00      SOLV H
ATOM  80014  H2  TIP3 50315     31.565  -4.383  47.657  1.00  0.00      SOLV H
ATOM  80015  OH2 TIP3 50316     23.682  -4.877  41.165  1.00  0.00      SOLV O
ATOM  80016  H1  TIP3 50316     23.530  -5.293  40.296  1.00  0.00      SOLV H
ATOM  80017  H2  TIP3 50316     24.500  -5.321  41.472  1.00  0.00      SOLV H
ATOM  80018  OH2 TIP3 50317     23.853  -1.130  43.819  1.00  0.00      SOLV O
ATOM  80019  H1  TIP3 50317     23.926  -1.582  42.970  1.00  0.00      SOLV H
ATOM  80020  H2  TIP3 50317     24.702  -1.349  44.243  1.00  0.00      SOLV H
ATOM  80021  OH2 TIP3 50318     24.491  -5.942  44.791  1.00  0.00      SOLV O
ATOM  80022  H1  TIP3 50318     24.914  -5.672  43.958  1.00  0.00      SOLV H
ATOM  80023  H2  TIP3 50318     24.554  -5.126  45.336  1.00  0.00      SOLV H
ATOM  80024  OH2 TIP3 50319     28.669   1.447  45.431  1.00  0.00      SOLV O
ATOM  80025  H1  TIP3 50319     28.184   2.033  46.038  1.00  0.00      SOLV H
ATOM  80026  H2  TIP3 50319     28.536   0.560  45.822  1.00  0.00      SOLV H
ATOM  80027  OH2 TIP3 50320     31.024  -3.830  36.751  1.00  0.00      SOLV O
ATOM  80028  H1  TIP3 50320     31.331  -3.347  37.554  1.00  0.00      SOLV H
ATOM  80029  H2  TIP3 50320     31.347  -3.234  36.035  1.00  0.00      SOLV H
ATOM  80030  OH2 TIP3 50321     22.255  -6.149  48.736  1.00  0.00      SOLV O
ATOM  80031  H1  TIP3 50321     22.068  -5.452  49.399  1.00  0.00      SOLV H
ATOM  80032  H2  TIP3 50321     21.341  -6.392  48.496  1.00  0.00      SOLV H
ATOM  80033  OH2 TIP3 50322     26.644   1.655  40.289  1.00  0.00      SOLV O
ATOM  80034  H1  TIP3 50322     27.049   2.180  40.996  1.00  0.00      SOLV H
ATOM  80035  H2  TIP3 50322     25.901   2.208  40.014  1.00  0.00      SOLV H
ATOM  80036  OH2 TIP3 50323     21.178   0.101  50.262  1.00  0.00      SOLV O
ATOM  80037  H1  TIP3 50323     21.662  -0.137  49.454  1.00  0.00      SOLV H
ATOM  80038  H2  TIP3 50323     20.606  -0.675  50.408  1.00  0.00      SOLV H
ATOM  80039  OH2 TIP3 50324     37.278 -10.408  36.610  1.00  0.00      SOLV O
ATOM  80040  H1  TIP3 50324     36.372 -10.509  36.972  1.00  0.00      SOLV H
ATOM  80041  H2  TIP3 50324     37.283  -9.464  36.360  1.00  0.00      SOLV H
ATOM  80042  OH2 TIP3 50325     23.083  -6.049  38.572  1.00  0.00      SOLV O
ATOM  80043  H1  TIP3 50325     22.451  -5.401  38.226  1.00  0.00      SOLV H
ATOM  80044  H2  TIP3 50325     22.576  -6.866  38.503  1.00  0.00      SOLV H
ATOM  80045  OH2 TIP3 50326     33.543   3.577  35.061  1.00  0.00      SOLV O
ATOM  80046  H1  TIP3 50326     33.442   4.541  35.230  1.00  0.00      SOLV H
ATOM  80047  H2  TIP3 50326     34.515   3.474  35.114  1.00  0.00      SOLV H
ATOM  80048  OH2 TIP3 50327     18.487  -5.154  47.635  1.00  0.00      SOLV O
ATOM  80049  H1  TIP3 50327     18.056  -5.229  46.757  1.00  0.00      SOLV H
ATOM  80050  H2  TIP3 50327     18.919  -6.027  47.734  1.00  0.00      SOLV H
ATOM  80051  OH2 TIP3 50328     17.423  -2.555  44.318  1.00  0.00      SOLV O
ATOM  80052  H1  TIP3 50328     18.369  -2.386  44.394  1.00  0.00      SOLV H
ATOM  80053  H2  TIP3 50328     17.044  -1.906  44.928  1.00  0.00      SOLV H
ATOM  80054  OH2 TIP3 50329     34.418   4.144  50.202  1.00  0.00      SOLV O
ATOM  80055  H1  TIP3 50329     34.551   3.188  50.077  1.00  0.00      SOLV H
ATOM  80056  H2  TIP3 50329     33.472   4.150  50.479  1.00  0.00      SOLV H
ATOM  80057  OH2 TIP3 50330     25.349   4.369  38.731  1.00  0.00      SOLV O
ATOM  80058  H1  TIP3 50330     25.104   4.282  37.793  1.00  0.00      SOLV H
ATOM  80059  H2  TIP3 50330     24.837   5.141  39.028  1.00  0.00      SOLV H
ATOM  80060  OH2 TIP3 50331     19.544   1.146  40.647  1.00  0.00      SOLV O
ATOM  80061  H1  TIP3 50331     19.836   0.829  41.530  1.00  0.00      SOLV H
ATOM  80062  H2  TIP3 50331     19.031   0.363  40.361  1.00  0.00      SOLV H
ATOM  80063  OH2 TIP3 50332     28.227   4.620  35.641  1.00  0.00      SOLV O
ATOM  80064  H1  TIP3 50332     28.984   4.115  35.274  1.00  0.00      SOLV H
ATOM  80065  H2  TIP3 50332     28.337   4.469  36.605  1.00  0.00      SOLV H
ATOM  80066  OH2 TIP3 50333     28.058   4.393  38.416  1.00  0.00      SOLV O
ATOM  80067  H1  TIP3 50333     27.109   4.242  38.634  1.00  0.00      SOLV H
ATOM  80068  H2  TIP3 50333     28.486   3.843  39.090  1.00  0.00      SOLV H
ATOM  80069  OH2 TIP3 50334     34.514  -4.946  50.513  1.00  0.00      SOLV O
ATOM  80070  H1  TIP3 50334     33.823  -4.722  49.872  1.00  0.00      SOLV H
ATOM  80071  H2  TIP3 50334     34.805  -5.824  50.203  1.00  0.00      SOLV H
ATOM  80072  OH2 TIP3 50335     20.136  -3.109  48.512  1.00  0.00      SOLV O
ATOM  80073  H1  TIP3 50335     20.506  -3.437  49.356  1.00  0.00      SOLV H
ATOM  80074  H2  TIP3 50335     19.551  -3.839  48.230  1.00  0.00      SOLV H
ATOM  80075  OH2 TIP3 50336     26.681 -13.146  44.521  1.00  0.00      SOLV O
ATOM  80076  H1  TIP3 50336     25.894 -13.516  44.059  1.00  0.00      SOLV H
ATOM  80077  H2  TIP3 50336     26.229 -12.458  45.045  1.00  0.00      SOLV H
ATOM  80078  OH2 TIP3 50337     31.150 -11.874  47.874  1.00  0.00      SOLV O
ATOM  80079  H1  TIP3 50337     31.735 -12.143  48.613  1.00  0.00      SOLV H
ATOM  80080  H2  TIP3 50337     30.292 -12.282  48.097  1.00  0.00      SOLV H
ATOM  80081  OH2 TIP3 50338     32.890  -7.206  48.724  1.00  0.00      SOLV O
ATOM  80082  H1  TIP3 50338     32.294  -7.559  49.421  1.00  0.00      SOLV H
ATOM  80083  H2  TIP3 50338     32.504  -6.330  48.536  1.00  0.00      SOLV H
ATOM  80084  OH2 TIP3 50339     32.071  -2.502  34.595  1.00  0.00      SOLV O
ATOM  80085  H1  TIP3 50339     32.025  -2.567  33.623  1.00  0.00      SOLV H
ATOM  80086  H2  TIP3 50339     32.700  -1.770  34.709  1.00  0.00      SOLV H
ATOM  80087  OH2 TIP3 50340     29.950  -9.634  35.266  1.00  0.00      SOLV O
ATOM  80088  H1  TIP3 50340     29.518  -9.884  36.104  1.00  0.00      SOLV H
ATOM  80089  H2  TIP3 50340     29.839 -10.464  34.765  1.00  0.00      SOLV H
ATOM  80090  OH2 TIP3 50341     24.985  -8.424  45.752  1.00  0.00      SOLV O
ATOM  80091  H1  TIP3 50341     24.296  -8.509  46.446  1.00  0.00      SOLV H
ATOM  80092  H2  TIP3 50341     24.783  -7.522  45.403  1.00  0.00      SOLV H
ATOM  80093  OH2 TIP3 50342     25.030  -8.345  40.641  1.00  0.00      SOLV O
ATOM  80094  H1  TIP3 50342     24.134  -8.720  40.513  1.00  0.00      SOLV H
ATOM  80095  H2  TIP3 50342     25.397  -8.444  39.736  1.00  0.00      SOLV H
ATOM  80096  OH2 TIP3 50343     30.074  -6.087  39.391  1.00  0.00      SOLV O
ATOM  80097  H1  TIP3 50343     29.447  -5.383  39.106  1.00  0.00      SOLV H
ATOM  80098  H2  TIP3 50343     30.783  -5.976  38.735  1.00  0.00      SOLV H
ATOM  80099  OH2 TIP3 50344     29.137  -6.134  50.757  1.00  0.00      SOLV O
ATOM  80100  H1  TIP3 50344     28.910  -7.012  51.130  1.00  0.00      SOLV H
ATOM  80101  H2  TIP3 50344     29.941  -5.911  51.255  1.00  0.00      SOLV H
ATOM  80102  OH2 TIP3 50345     31.115  -6.223  42.178  1.00  0.00      SOLV O
ATOM  80103  H1  TIP3 50345     30.643  -5.757  41.462  1.00  0.00      SOLV H
ATOM  80104  H2  TIP3 50345     31.601  -6.885  41.643  1.00  0.00      SOLV H
ATOM  80105  OH2 TIP3 50346     22.810  -8.930  47.414  1.00  0.00      SOLV O
ATOM  80106  H1  TIP3 50346     22.680  -8.459  48.251  1.00  0.00      SOLV H
ATOM  80107  H2  TIP3 50346     22.653  -9.856  47.670  1.00  0.00      SOLV H
ATOM  80108  OH2 TIP3 50347     26.709 -10.442  34.083  1.00  0.00      SOLV O
ATOM  80109  H1  TIP3 50347     26.547 -10.644  35.026  1.00  0.00      SOLV H
ATOM  80110  H2  TIP3 50347     25.915  -9.907  33.879  1.00  0.00      SOLV H
ATOM  80111  OH2 TIP3 50348     20.585 -12.795  41.277  1.00  0.00      SOLV O
ATOM  80112  H1  TIP3 50348     21.102 -12.594  42.090  1.00  0.00      SOLV H
ATOM  80113  H2  TIP3 50348     21.271 -12.970  40.625  1.00  0.00      SOLV H
ATOM  80114  OH2 TIP3 50349     21.336 -11.638  36.732  1.00  0.00      SOLV O
ATOM  80115  H1  TIP3 50349     21.890 -10.957  36.308  1.00  0.00      SOLV H
ATOM  80116  H2  TIP3 50349     20.639 -11.090  37.113  1.00  0.00      SOLV H
ATOM  80117  OH2 TIP3 50350     29.929  -4.978  46.795  1.00  0.00      SOLV O
ATOM  80118  H1  TIP3 50350     30.453  -5.512  46.157  1.00  0.00      SOLV H
ATOM  80119  H2  TIP3 50350     29.572  -5.679  47.374  1.00  0.00      SOLV H
ATOM  80120  OH2 TIP3 50351     28.316  -9.792  41.589  1.00  0.00      SOLV O
ATOM  80121  H1  TIP3 50351     27.403 -10.023  41.853  1.00  0.00      SOLV H
ATOM  80122  H2  TIP3 50351     28.752  -9.733  42.452  1.00  0.00      SOLV H
ATOM  80123  OH2 TIP3 50352     22.825 -10.015  40.479  1.00  0.00      SOLV O
ATOM  80124  H1  TIP3 50352     21.946  -9.994  40.035  1.00  0.00      SOLV H
ATOM  80125  H2  TIP3 50352     23.264 -10.789  40.087  1.00  0.00      SOLV H
ATOM  80126  OH2 TIP3 50353     26.122  -8.816  38.136  1.00  0.00      SOLV O
ATOM  80127  H1  TIP3 50353     27.005  -8.414  38.243  1.00  0.00      SOLV H
ATOM  80128  H2  TIP3 50353     25.744  -8.342  37.364  1.00  0.00      SOLV H
ATOM  80129  OH2 TIP3 50354     32.595  -8.917  44.790  1.00  0.00      SOLV O
ATOM  80130  H1  TIP3 50354     32.042  -9.092  45.586  1.00  0.00      SOLV H
ATOM  80131  H2  TIP3 50354     32.144  -9.472  44.130  1.00  0.00      SOLV H
ATOM  80132  OH2 TIP3 50355     24.807  -8.188  35.767  1.00  0.00      SOLV O
ATOM  80133  H1  TIP3 50355     24.233  -8.518  35.054  1.00  0.00      SOLV H
ATOM  80134  H2  TIP3 50355     25.356  -7.542  35.276  1.00  0.00      SOLV H
ATOM  80135  OH2 TIP3 50356     30.513   6.804  51.215  1.00  0.00      SOLV O
ATOM  80136  H1  TIP3 50356     30.600   7.286  50.372  1.00  0.00      SOLV H
ATOM  80137  H2  TIP3 50356     31.019   7.366  51.825  1.00  0.00      SOLV H
ATOM  80138  OH2 TIP3 50357     21.368  -4.314  50.719  1.00  0.00      SOLV O
ATOM  80139  H1  TIP3 50357     22.002  -3.925  51.353  1.00  0.00      SOLV H
ATOM  80140  H2  TIP3 50357     20.597  -4.440  51.298  1.00  0.00      SOLV H
ATOM  80141  OH2 TIP3 50358     28.395  -6.814  43.454  1.00  0.00      SOLV O
ATOM  80142  H1  TIP3 50358     29.269  -6.934  43.055  1.00  0.00      SOLV H
ATOM  80143  H2  TIP3 50358     28.467  -7.327  44.277  1.00  0.00      SOLV H
ATOM  80144  OH2 TIP3 50359     25.040 -11.929  39.924  1.00  0.00      SOLV O
ATOM  80145  H1  TIP3 50359     24.885 -12.882  40.075  1.00  0.00      SOLV H
ATOM  80146  H2  TIP3 50359     25.833 -11.920  39.373  1.00  0.00      SOLV H
ATOM  80147  OH2 TIP3 50360     27.787  -8.683  45.962  1.00  0.00      SOLV O
ATOM  80148  H1  TIP3 50360     26.841  -8.431  45.919  1.00  0.00      SOLV H
ATOM  80149  H2  TIP3 50360     28.130  -8.135  46.696  1.00  0.00      SOLV H
ATOM  80150  OH2 TIP3 50361     26.308  -2.747  37.714  1.00  0.00      SOLV O
ATOM  80151  H1  TIP3 50361     25.702  -3.377  37.263  1.00  0.00      SOLV H
ATOM  80152  H2  TIP3 50361     25.875  -2.663  38.598  1.00  0.00      SOLV H
ATOM  80153  OH2 TIP3 50362     33.283  -0.993  46.347  1.00  0.00      SOLV O
ATOM  80154  H1  TIP3 50362     33.576  -0.293  45.723  1.00  0.00      SOLV H
ATOM  80155  H2  TIP3 50362     32.524  -1.392  45.871  1.00  0.00      SOLV H
ATOM  80156  OH2 TIP3 50363     32.261  -8.205  35.742  1.00  0.00      SOLV O
ATOM  80157  H1  TIP3 50363     31.325  -8.467  35.595  1.00  0.00      SOLV H
ATOM  80158  H2  TIP3 50363     32.190  -7.365  36.246  1.00  0.00      SOLV H
ATOM  80159  OH2 TIP3 50364     27.642  -1.810  48.832  1.00  0.00      SOLV O
ATOM  80160  H1  TIP3 50364     27.524  -2.369  49.605  1.00  0.00      SOLV H
ATOM  80161  H2  TIP3 50364     26.805  -1.282  48.881  1.00  0.00      SOLV H
ATOM  80162  OH2 TIP3 50365     32.309  -6.138  37.476  1.00  0.00      SOLV O
ATOM  80163  H1  TIP3 50365     33.172  -5.964  37.903  1.00  0.00      SOLV H
ATOM  80164  H2  TIP3 50365     32.055  -5.256  37.134  1.00  0.00      SOLV H
ATOM  80165  OH2 TIP3 50366     21.908  -4.863  43.419  1.00  0.00      SOLV O
ATOM  80166  H1  TIP3 50366     22.494  -4.792  42.643  1.00  0.00      SOLV H
ATOM  80167  H2  TIP3 50366     22.263  -5.629  43.892  1.00  0.00      SOLV H
ATOM  80168  OH2 TIP3 50367     27.699  -0.608  36.653  1.00  0.00      SOLV O
ATOM  80169  H1  TIP3 50367     27.088   0.131  36.886  1.00  0.00      SOLV H
ATOM  80170  H2  TIP3 50367     27.161  -1.375  36.943  1.00  0.00      SOLV H
ATOM  80171  OH2 TIP3 50368     19.709  -7.401  48.676  1.00  0.00      SOLV O
ATOM  80172  H1  TIP3 50368     19.796  -7.746  49.586  1.00  0.00      SOLV H
ATOM  80173  H2  TIP3 50368     19.175  -8.087  48.236  1.00  0.00      SOLV H
ATOM  80174  OH2 TIP3 50369     26.433  -5.470  50.878  1.00  0.00      SOLV O
ATOM  80175  H1  TIP3 50369     26.102  -5.843  50.043  1.00  0.00      SOLV H
ATOM  80176  H2  TIP3 50369     27.398  -5.465  50.721  1.00  0.00      SOLV H
ATOM  80177  OH2 TIP3 50370     28.878   1.133  48.753  1.00  0.00      SOLV O
ATOM  80178  H1  TIP3 50370     27.954   0.901  48.589  1.00  0.00      SOLV H
ATOM  80179  H2  TIP3 50370     28.833   1.395  49.698  1.00  0.00      SOLV H
ATOM  80180  OH2 TIP3 50371     36.720  -4.282  37.241  1.00  0.00      SOLV O
ATOM  80181  H1  TIP3 50371     36.299  -4.657  36.432  1.00  0.00      SOLV H
ATOM  80182  H2  TIP3 50371     36.581  -3.335  37.032  1.00  0.00      SOLV H
ATOM  80183  OH2 TIP3 50372     35.013   1.240  50.007  1.00  0.00      SOLV O
ATOM  80184  H1  TIP3 50372     34.088   1.109  49.691  1.00  0.00      SOLV H
ATOM  80185  H2  TIP3 50372     35.476   1.270  49.141  1.00  0.00      SOLV H
ATOM  80186  OH2 TIP3 50373     32.351   3.423  37.588  1.00  0.00      SOLV O
ATOM  80187  H1  TIP3 50373     32.145   2.562  37.981  1.00  0.00      SOLV H
ATOM  80188  H2  TIP3 50373     32.706   3.196  36.711  1.00  0.00      SOLV H
ATOM  80189  OH2 TIP3 50374     31.408  -2.432  44.720  1.00  0.00      SOLV O
ATOM  80190  H1  TIP3 50374     30.539  -2.849  44.550  1.00  0.00      SOLV H
ATOM  80191  H2  TIP3 50374     31.988  -2.991  44.173  1.00  0.00      SOLV H
ATOM  80192  OH2 TIP3 50375     23.020  -0.812  40.681  1.00  0.00      SOLV O
ATOM  80193  H1  TIP3 50375     23.006   0.148  40.515  1.00  0.00      SOLV H
ATOM  80194  H2  TIP3 50375     22.084  -1.028  40.586  1.00  0.00      SOLV H
ATOM  80195  OH2 TIP3 50376     25.026  -2.598  40.149  1.00  0.00      SOLV O
ATOM  80196  H1  TIP3 50376     24.448  -1.835  40.370  1.00  0.00      SOLV H
ATOM  80197  H2  TIP3 50376     24.558  -3.308  40.624  1.00  0.00      SOLV H
ATOM  80198  OH2 TIP3 50377     24.022   1.584  46.592  1.00  0.00      SOLV O
ATOM  80199  H1  TIP3 50377     24.399   2.476  46.597  1.00  0.00      SOLV H
ATOM  80200  H2  TIP3 50377     24.444   1.173  47.378  1.00  0.00      SOLV H
ATOM  80201  OH2 TIP3 50378     22.115   1.793  39.800  1.00  0.00      SOLV O
ATOM  80202  H1  TIP3 50378     21.180   1.577  40.003  1.00  0.00      SOLV H
ATOM  80203  H2  TIP3 50378     22.177   2.700  40.155  1.00  0.00      SOLV H
ATOM  80204  OH2 TIP3 50379     28.653  -1.197  46.337  1.00  0.00      SOLV O
ATOM  80205  H1  TIP3 50379     28.375  -1.436  47.252  1.00  0.00      SOLV H
ATOM  80206  H2  TIP3 50379     29.546  -1.562  46.302  1.00  0.00      SOLV H
ATOM  80207  OH2 TIP3 50380     30.649   0.687  35.425  1.00  0.00      SOLV O
ATOM  80208  H1  TIP3 50380     31.032   0.342  36.263  1.00  0.00      SOLV H
ATOM  80209  H2  TIP3 50380     29.756   0.307  35.479  1.00  0.00      SOLV H
ATOM  80210  OH2 TIP3 50381     29.893   4.102  48.684  1.00  0.00      SOLV O
ATOM  80211  H1  TIP3 50381     29.269   3.460  48.296  1.00  0.00      SOLV H
ATOM  80212  H2  TIP3 50381     29.728   4.894  48.125  1.00  0.00      SOLV H
ATOM  80213  OH2 TIP3 50382     33.387   6.269  35.714  1.00  0.00      SOLV O
ATOM  80214  H1  TIP3 50382     33.736   7.150  35.492  1.00  0.00      SOLV H
ATOM  80215  H2  TIP3 50382     32.469   6.530  35.943  1.00  0.00      SOLV H
ATOM  80216  OH2 TIP3 50383     22.773 -11.851  48.154  1.00  0.00      SOLV O
ATOM  80217  H1  TIP3 50383     21.801 -11.894  48.121  1.00  0.00      SOLV H
ATOM  80218  H2  TIP3 50383     22.983 -12.612  48.722  1.00  0.00      SOLV H
ATOM  80219  OH2 TIP3 50384     31.889  -0.278  37.703  1.00  0.00      SOLV O
ATOM  80220  H1  TIP3 50384     31.796  -1.097  38.228  1.00  0.00      SOLV H
ATOM  80221  H2  TIP3 50384     32.826  -0.061  37.868  1.00  0.00      SOLV H
ATOM  80222  OH2 TIP3 50385     18.574  -0.839  46.605  1.00  0.00      SOLV O
ATOM  80223  H1  TIP3 50385     19.198  -1.575  46.674  1.00  0.00      SOLV H
ATOM  80224  H2  TIP3 50385     18.755  -0.380  47.434  1.00  0.00      SOLV H
ATOM  80225  OH2 TIP3 50386     24.731  -0.290  33.850  1.00  0.00      SOLV O
ATOM  80226  H1  TIP3 50386     25.075  -1.102  33.439  1.00  0.00      SOLV H
ATOM  80227  H2  TIP3 50386     24.382  -0.632  34.706  1.00  0.00      SOLV H
ATOM  80228  OH2 TIP3 50387     23.866  -1.017  36.330  1.00  0.00      SOLV O
ATOM  80229  H1  TIP3 50387     23.991  -1.477  37.165  1.00  0.00      SOLV H
ATOM  80230  H2  TIP3 50387     23.449  -0.182  36.626  1.00  0.00      SOLV H
ATOM  80231  OH2 TIP3 50388     31.263  -9.205  47.144  1.00  0.00      SOLV O
ATOM  80232  H1  TIP3 50388     31.809  -8.826  47.849  1.00  0.00      SOLV H
ATOM  80233  H2  TIP3 50388     31.125 -10.124  47.448  1.00  0.00      SOLV H
ATOM  80234  OH2 TIP3 50389     32.162  -9.369  38.370  1.00  0.00      SOLV O
ATOM  80235  H1  TIP3 50389     32.146  -8.859  37.539  1.00  0.00      SOLV H
ATOM  80236  H2  TIP3 50389     32.321  -8.667  39.036  1.00  0.00      SOLV H
ATOM  80237  OH2 TIP3 50390     25.882   1.385  37.048  1.00  0.00      SOLV O
ATOM  80238  H1  TIP3 50390     24.916   1.401  37.197  1.00  0.00      SOLV H
ATOM  80239  H2  TIP3 50390     26.000   2.173  36.506  1.00  0.00      SOLV H
ATOM  80240  OH2 TIP3 50391     28.766  -8.494  39.095  1.00  0.00      SOLV O
ATOM  80241  H1  TIP3 50391     29.272  -7.662  39.227  1.00  0.00      SOLV H
ATOM  80242  H2  TIP3 50391     28.575  -8.756  40.019  1.00  0.00      SOLV H
ATOM  80243  OH2 TIP3 50392     29.072  -7.256  48.149  1.00  0.00      SOLV O
ATOM  80244  H1  TIP3 50392     28.893  -6.871  49.030  1.00  0.00      SOLV H
ATOM  80245  H2  TIP3 50392     29.772  -7.895  48.344  1.00  0.00      SOLV H
ATOM  80246  OH2 TIP3 50393     30.458 -11.036  39.893  1.00  0.00      SOLV O
ATOM  80247  H1  TIP3 50393     30.046 -10.486  40.586  1.00  0.00      SOLV H
ATOM  80248  H2  TIP3 50393     31.032 -10.375  39.445  1.00  0.00      SOLV H
ATOM  80249  OH2 TIP3 50394     23.079   1.537  37.157  1.00  0.00      SOLV O
ATOM  80250  H1  TIP3 50394     22.766   2.325  36.665  1.00  0.00      SOLV H
ATOM  80251  H2  TIP3 50394     22.654   1.664  38.032  1.00  0.00      SOLV H
ATOM  80252  OH2 TIP3 50395     26.115 -11.288  36.643  1.00  0.00      SOLV O
ATOM  80253  H1  TIP3 50395     25.837 -10.503  37.156  1.00  0.00      SOLV H
ATOM  80254  H2  TIP3 50395     27.051 -11.347  36.932  1.00  0.00      SOLV H
ATOM  80255  OH2 TIP3 50396     35.538  -7.291  49.190  1.00  0.00      SOLV O
ATOM  80256  H1  TIP3 50396     34.576  -7.432  49.038  1.00  0.00      SOLV H
ATOM  80257  H2  TIP3 50396     35.849  -7.277  48.275  1.00  0.00      SOLV H
ATOM  80258  OH2 TIP3 50397     32.960  -4.222  43.068  1.00  0.00      SOLV O
ATOM  80259  H1  TIP3 50397     32.298  -4.914  42.893  1.00  0.00      SOLV H
ATOM  80260  H2  TIP3 50397     33.632  -4.703  43.599  1.00  0.00      SOLV H
ATOM  80261  OH2 TIP3 50398     21.983  -9.429  35.075  1.00  0.00      SOLV O
ATOM  80262  H1  TIP3 50398     21.744  -8.508  35.255  1.00  0.00      SOLV H
ATOM  80263  H2  TIP3 50398     21.162  -9.765  34.711  1.00  0.00      SOLV H
ATOM  80264  OH2 TIP3 50399     30.898   4.901  44.792  1.00  0.00      SOLV O
ATOM  80265  H1  TIP3 50399     30.530   5.494  44.103  1.00  0.00      SOLV H
ATOM  80266  H2  TIP3 50399     31.794   5.291  44.877  1.00  0.00      SOLV H
ATOM  80267  OH2 TIP3 50400     24.358 -14.227  43.539  1.00  0.00      SOLV O
ATOM  80268  H1  TIP3 50400     24.190 -14.318  42.579  1.00  0.00      SOLV H
ATOM  80269  H2  TIP3 50400     24.245 -15.149  43.859  1.00  0.00      SOLV H
ATOM  80270  OH2 TIP3 50401     18.777  -1.367  39.655  1.00  0.00      SOLV O
ATOM  80271  H1  TIP3 50401     17.821  -1.474  39.760  1.00  0.00      SOLV H
ATOM  80272  H2  TIP3 50401     18.820  -0.948  38.778  1.00  0.00      SOLV H
ATOM  80273  OH2 TIP3 50402     17.088   0.797  51.171  1.00  0.00      SOLV O
ATOM  80274  H1  TIP3 50402     17.851   0.785  51.784  1.00  0.00      SOLV H
ATOM  80275  H2  TIP3 50402     17.076  -0.117  50.841  1.00  0.00      SOLV H
ATOM  80276  OH2 TIP3 50403     21.817   1.160  52.728  1.00  0.00      SOLV O
ATOM  80277  H1  TIP3 50403     22.770   1.060  52.859  1.00  0.00      SOLV H
ATOM  80278  H2  TIP3 50403     21.734   0.892  51.784  1.00  0.00      SOLV H
ATOM  80279  OH2 TIP3 50404     25.954   2.145  34.120  1.00  0.00      SOLV O
ATOM  80280  H1  TIP3 50404     25.477   1.284  34.123  1.00  0.00      SOLV H
ATOM  80281  H2  TIP3 50404     26.769   1.887  33.665  1.00  0.00      SOLV H
ATOM  80282  OH2 TIP3 50405     28.654   1.806  51.400  1.00  0.00      SOLV O
ATOM  80283  H1  TIP3 50405     28.525   0.934  51.840  1.00  0.00      SOLV H
ATOM  80284  H2  TIP3 50405     29.192   2.293  52.048  1.00  0.00      SOLV H
ATOM  80285  OH2 TIP3 50406     30.293   3.418  34.262  1.00  0.00      SOLV O
ATOM  80286  H1  TIP3 50406     30.777   2.741  34.762  1.00  0.00      SOLV H
ATOM  80287  H2  TIP3 50406     30.981   3.779  33.673  1.00  0.00      SOLV H
ATOM  80288  OH2 TIP3 50407     19.056  -5.235  52.055  1.00  0.00      SOLV O
ATOM  80289  H1  TIP3 50407     19.560  -6.007  51.730  1.00  0.00      SOLV H
ATOM  80290  H2  TIP3 50407     18.370  -5.149  51.355  1.00  0.00      SOLV H
ATOM  80291  OH2 TIP3 50408     23.229  -3.759  33.831  1.00  0.00      SOLV O
ATOM  80292  H1  TIP3 50408     23.347  -3.856  34.786  1.00  0.00      SOLV H
ATOM  80293  H2  TIP3 50408     23.971  -3.188  33.584  1.00  0.00      SOLV H
ATOM  80294  OH2 TIP3 50409     25.245  -2.966  51.465  1.00  0.00      SOLV O
ATOM  80295  H1  TIP3 50409     25.121  -2.531  50.599  1.00  0.00      SOLV H
ATOM  80296  H2  TIP3 50409     25.763  -3.765  51.246  1.00  0.00      SOLV H
ATOM  80297  OH2 TIP3 50410     27.956  -0.485  33.867  1.00  0.00      SOLV O
ATOM  80298  H1  TIP3 50410     27.663  -0.548  34.798  1.00  0.00      SOLV H
ATOM  80299  H2  TIP3 50410     28.000  -1.430  33.620  1.00  0.00      SOLV H
ATOM  80300  OH2 TIP3 50411     30.814  -1.148  48.899  1.00  0.00      SOLV O
ATOM  80301  H1  TIP3 50411     31.405  -0.384  48.771  1.00  0.00      SOLV H
ATOM  80302  H2  TIP3 50411     29.942  -0.716  48.848  1.00  0.00      SOLV H
ATOM  80303  OH2 TIP3 50412     20.818  -7.512  51.431  1.00  0.00      SOLV O
ATOM  80304  H1  TIP3 50412     21.651  -7.983  51.316  1.00  0.00      SOLV H
ATOM  80305  H2  TIP3 50412     20.793  -7.406  52.403  1.00  0.00      SOLV H
ATOM  80306  OH2 TIP3 50413     24.948  -4.847  36.519  1.00  0.00      SOLV O
ATOM  80307  H1  TIP3 50413     24.487  -5.472  37.101  1.00  0.00      SOLV H
ATOM  80308  H2  TIP3 50413     25.390  -5.432  35.877  1.00  0.00      SOLV H
ATOM  80309  OH2 TIP3 50414     24.932  -7.187  48.808  1.00  0.00      SOLV O
ATOM  80310  H1  TIP3 50414     24.062  -6.747  48.900  1.00  0.00      SOLV H
ATOM  80311  H2  TIP3 50414     25.371  -6.609  48.152  1.00  0.00      SOLV H
ATOM  80312  OH2 TIP3 50415     26.496  -6.346  34.672  1.00  0.00      SOLV O
ATOM  80313  H1  TIP3 50415     26.375  -6.083  33.736  1.00  0.00      SOLV H
ATOM  80314  H2  TIP3 50415     27.366  -5.945  34.874  1.00  0.00      SOLV H
ATOM  80315  OH2 TIP3 50416     28.818  -3.088  52.178  1.00  0.00      SOLV O
ATOM  80316  H1  TIP3 50416     29.727  -2.839  51.979  1.00  0.00      SOLV H
ATOM  80317  H2  TIP3 50416     28.920  -3.876  52.732  1.00  0.00      SOLV H
ATOM  80318  OH2 TIP3 50417     34.514  -0.938  34.161  1.00  0.00      SOLV O
ATOM  80319  H1  TIP3 50417     34.464  -1.261  33.243  1.00  0.00      SOLV H
ATOM  80320  H2  TIP3 50417     34.095  -0.053  34.050  1.00  0.00      SOLV H
ATOM  80321  OH2 TIP3 50418     26.295  -9.408  49.816  1.00  0.00      SOLV O
ATOM  80322  H1  TIP3 50418     26.477 -10.043  49.103  1.00  0.00      SOLV H
ATOM  80323  H2  TIP3 50418     25.846  -8.678  49.335  1.00  0.00      SOLV H
ATOM  80324  OH2 TIP3 50419     27.154 -10.991  47.392  1.00  0.00      SOLV O
ATOM  80325  H1  TIP3 50419     27.424 -10.251  46.806  1.00  0.00      SOLV H
ATOM  80326  H2  TIP3 50419     26.282 -11.230  47.005  1.00  0.00      SOLV H
ATOM  80327  OH2 TIP3 50420     26.673  -5.325  47.588  1.00  0.00      SOLV O
ATOM  80328  H1  TIP3 50420     27.482  -5.002  47.175  1.00  0.00      SOLV H
ATOM  80329  H2  TIP3 50420     26.021  -4.653  47.290  1.00  0.00      SOLV H
ATOM  80330  OH2 TIP3 50421     31.545  -5.924  52.567  1.00  0.00      SOLV O
ATOM  80331  H1  TIP3 50421     32.173  -6.660  52.522  1.00  0.00      SOLV H
ATOM  80332  H2  TIP3 50421     32.136  -5.156  52.544  1.00  0.00      SOLV H
ATOM  80333  OH2 TIP3 50422     31.952  -2.792  50.698  1.00  0.00      SOLV O
ATOM  80334  H1  TIP3 50422     31.388  -2.219  50.125  1.00  0.00      SOLV H
ATOM  80335  H2  TIP3 50422     32.824  -2.367  50.530  1.00  0.00      SOLV H
ATOM  80336  OH2 TIP3 50423     24.414  -8.987  51.897  1.00  0.00      SOLV O
ATOM  80337  H1  TIP3 50423     23.835  -9.752  51.708  1.00  0.00      SOLV H
ATOM  80338  H2  TIP3 50423     24.984  -8.972  51.108  1.00  0.00      SOLV H
ATOM  80339  OH2 TIP3 50424     28.660 -13.209  47.933  1.00  0.00      SOLV O
ATOM  80340  H1  TIP3 50424     28.208 -12.337  47.820  1.00  0.00      SOLV H
ATOM  80341  H2  TIP3 50424     28.096 -13.741  47.334  1.00  0.00      SOLV H
ATOM  80342  OH2 TIP3 50425     28.525  -8.708  51.368  1.00  0.00      SOLV O
ATOM  80343  H1  TIP3 50425     28.232  -8.988  52.254  1.00  0.00      SOLV H
ATOM  80344  H2  TIP3 50425     27.729  -8.964  50.849  1.00  0.00      SOLV H
ATOM  80345  OH2 TIP3 50426     31.221  -8.550  50.400  1.00  0.00      SOLV O
ATOM  80346  H1  TIP3 50426     30.336  -8.706  50.787  1.00  0.00      SOLV H
ATOM  80347  H2  TIP3 50426     31.817  -8.877  51.104  1.00  0.00      SOLV H
ATOM  80348  OH2 TIP3 50427     33.248  -9.194  52.318  1.00  0.00      SOLV O
ATOM  80349  H1  TIP3 50427     33.465 -10.149  52.341  1.00  0.00      SOLV H
ATOM  80350  H2  TIP3 50427     32.923  -9.020  53.229  1.00  0.00      SOLV H
ATOM  80351  OH2 TIP3 50428     23.246 -11.474  51.476  1.00  0.00      SOLV O
ATOM  80352  H1  TIP3 50428     23.579 -12.214  50.936  1.00  0.00      SOLV H
ATOM  80353  H2  TIP3 50428     23.306 -11.849  52.369  1.00  0.00      SOLV H
ATOM  80354  OH2 TIP3 50429     28.895 -12.008  52.551  1.00  0.00      SOLV O
ATOM  80355  H1  TIP3 50429     28.867 -12.170  51.606  1.00  0.00      SOLV H
ATOM  80356  H2  TIP3 50429     28.131 -11.395  52.662  1.00  0.00      SOLV H
ATOM  80357  OH2 TIP3 50430     22.736   3.891  35.720  1.00  0.00      SOLV O
ATOM  80358  H1  TIP3 50430     23.688   4.076  35.834  1.00  0.00      SOLV H
ATOM  80359  H2  TIP3 50430     22.519   4.559  35.042  1.00  0.00      SOLV H
ATOM  80360  OH2 TIP3 50431     15.697   1.346  40.290  1.00  0.00      SOLV O
ATOM  80361  H1  TIP3 50431     15.225   0.728  39.683  1.00  0.00      SOLV H
ATOM  80362  H2  TIP3 50431     16.105   0.699  40.909  1.00  0.00      SOLV H
ATOM  80363  OH2 TIP3 50432     16.945  -0.276  42.060  1.00  0.00      SOLV O
ATOM  80364  H1  TIP3 50432     16.900  -1.217  42.283  1.00  0.00      SOLV H
ATOM  80365  H2  TIP3 50432     17.161   0.111  42.926  1.00  0.00      SOLV H
ATOM  80366  OH2 TIP3 50433     33.203   6.322  45.114  1.00  0.00      SOLV O
ATOM  80367  H1  TIP3 50433     33.199   6.451  46.080  1.00  0.00      SOLV H
ATOM  80368  H2  TIP3 50433     33.739   7.067  44.812  1.00  0.00      SOLV H
ATOM  80369  OH2 TIP3 50434     32.965   5.804  47.911  1.00  0.00      SOLV O
ATOM  80370  H1  TIP3 50434     32.710   4.917  47.580  1.00  0.00      SOLV H
ATOM  80371  H2  TIP3 50434     33.572   5.548  48.619  1.00  0.00      SOLV H
ATOM  80372  OH2 TIP3 50435     32.915   1.202  52.676  1.00  0.00      SOLV O
ATOM  80373  H1  TIP3 50435     32.045   0.985  53.064  1.00  0.00      SOLV H
ATOM  80374  H2  TIP3 50435     33.076   2.100  53.029  1.00  0.00      SOLV H
ATOM  80375  OH2 TIP3 50436     34.716   0.085  38.100  1.00  0.00      SOLV O
ATOM  80376  H1  TIP3 50436     35.330   0.833  38.230  1.00  0.00      SOLV H
ATOM  80377  H2  TIP3 50436     34.994  -0.504  38.836  1.00  0.00      SOLV H
ATOM  80378  OH2 TIP3 50437     35.787  -1.567  39.982  1.00  0.00      SOLV O
ATOM  80379  H1  TIP3 50437     35.142  -2.233  40.306  1.00  0.00      SOLV H
ATOM  80380  H2  TIP3 50437     36.198  -1.243  40.809  1.00  0.00      SOLV H
ATOM  80381  OH2 TIP3 50438     34.691   0.994  45.119  1.00  0.00      SOLV O
ATOM  80382  H1  TIP3 50438     35.451   0.728  44.574  1.00  0.00      SOLV H
ATOM  80383  H2  TIP3 50438     34.468   1.867  44.742  1.00  0.00      SOLV H
ATOM  80384  OH2 TIP3 50439     32.184   3.128  47.315  1.00  0.00      SOLV O
ATOM  80385  H1  TIP3 50439     31.333   3.312  47.757  1.00  0.00      SOLV H
ATOM  80386  H2  TIP3 50439     31.888   2.753  46.458  1.00  0.00      SOLV H
ATOM  80387  OH2 TIP3 50440     36.059  -1.600  36.341  1.00  0.00      SOLV O
ATOM  80388  H1  TIP3 50440     35.478  -1.451  35.561  1.00  0.00      SOLV H
ATOM  80389  H2  TIP3 50440     35.593  -1.041  36.996  1.00  0.00      SOLV H
ATOM  80390  OH2 TIP3 50441     35.539  -4.764  34.854  1.00  0.00      SOLV O
ATOM  80391  H1  TIP3 50441     35.215  -4.161  34.177  1.00  0.00      SOLV H
ATOM  80392  H2  TIP3 50441     35.456  -5.636  34.410  1.00  0.00      SOLV H
ATOM  80393  OH2 TIP3 50442     34.040  -3.649  40.613  1.00  0.00      SOLV O
ATOM  80394  H1  TIP3 50442     34.298  -4.568  40.438  1.00  0.00      SOLV H
ATOM  80395  H2  TIP3 50442     33.693  -3.710  41.531  1.00  0.00      SOLV H
ATOM  80396  OH2 TIP3 50443     19.280  -6.863  44.589  1.00  0.00      SOLV O
ATOM  80397  H1  TIP3 50443     19.449  -6.769  43.629  1.00  0.00      SOLV H
ATOM  80398  H2  TIP3 50443     20.175  -6.686  44.954  1.00  0.00      SOLV H
ATOM  80399  OH2 TIP3 50444     34.315  -1.529  50.349  1.00  0.00      SOLV O
ATOM  80400  H1  TIP3 50444     35.182  -1.992  50.324  1.00  0.00      SOLV H
ATOM  80401  H2  TIP3 50444     34.550  -0.629  50.065  1.00  0.00      SOLV H
ATOM  80402  OH2 TIP3 50445     36.451  -3.099  50.663  1.00  0.00      SOLV O
ATOM  80403  H1  TIP3 50445     35.749  -3.785  50.703  1.00  0.00      SOLV H
ATOM  80404  H2  TIP3 50445     37.246  -3.664  50.751  1.00  0.00      SOLV H
ATOM  80405  OH2 TIP3 50446     35.538  -7.347  33.984  1.00  0.00      SOLV O
ATOM  80406  H1  TIP3 50446     36.248  -7.631  34.597  1.00  0.00      SOLV H
ATOM  80407  H2  TIP3 50446     34.900  -8.076  34.015  1.00  0.00      SOLV H
ATOM  80408  OH2 TIP3 50447     34.689  -6.074  38.987  1.00  0.00      SOLV O
ATOM  80409  H1  TIP3 50447     35.246  -6.887  39.027  1.00  0.00      SOLV H
ATOM  80410  H2  TIP3 50447     35.316  -5.456  38.576  1.00  0.00      SOLV H
ATOM  80411  OH2 TIP3 50448     35.020  -5.453  44.437  1.00  0.00      SOLV O
ATOM  80412  H1  TIP3 50448     35.860  -4.946  44.355  1.00  0.00      SOLV H
ATOM  80413  H2  TIP3 50448     34.859  -5.330  45.392  1.00  0.00      SOLV H
ATOM  80414  OH2 TIP3 50449     34.876  -4.691  47.145  1.00  0.00      SOLV O
ATOM  80415  H1  TIP3 50449     33.960  -4.599  47.486  1.00  0.00      SOLV H
ATOM  80416  H2  TIP3 50449     35.109  -3.754  46.966  1.00  0.00      SOLV H
ATOM  80417  OH2 TIP3 50450     20.595 -11.276  50.720  1.00  0.00      SOLV O
ATOM  80418  H1  TIP3 50450     21.548 -11.239  50.939  1.00  0.00      SOLV H
ATOM  80419  H2  TIP3 50450     20.405 -12.220  50.906  1.00  0.00      SOLV H
ATOM  80420  OH2 TIP3 50451     39.007  -9.511  52.493  1.00  0.00      SOLV O
ATOM  80421  H1  TIP3 50451     39.722  -9.957  51.995  1.00  0.00      SOLV H
ATOM  80422  H2  TIP3 50451     38.773  -8.766  51.901  1.00  0.00      SOLV H
ATOM  80423  OH2 TIP3 50452     36.190  -8.402  38.986  1.00  0.00      SOLV O
ATOM  80424  H1  TIP3 50452     36.510  -8.714  39.858  1.00  0.00      SOLV H
ATOM  80425  H2  TIP3 50452     35.760  -9.211  38.643  1.00  0.00      SOLV H
ATOM  80426  OH2 TIP3 50453     22.156 -12.515  43.528  1.00  0.00      SOLV O
ATOM  80427  H1  TIP3 50453     22.880 -13.136  43.735  1.00  0.00      SOLV H
ATOM  80428  H2  TIP3 50453     22.508 -11.691  43.911  1.00  0.00      SOLV H
ATOM  80429  OH2 TIP3 50454     19.612 -10.342  44.552  1.00  0.00      SOLV O
ATOM  80430  H1  TIP3 50454     20.224 -10.126  43.822  1.00  0.00      SOLV H
ATOM  80431  H2  TIP3 50454     19.589  -9.493  45.015  1.00  0.00      SOLV H
ATOM  80432  OH2 TIP3 50455     37.875  -7.754  50.774  1.00  0.00      SOLV O
ATOM  80433  H1  TIP3 50455     36.905  -7.628  50.824  1.00  0.00      SOLV H
ATOM  80434  H2  TIP3 50455     37.935  -8.260  49.945  1.00  0.00      SOLV H
ATOM  80435  OH2 TIP3 50456     37.832  -7.812  35.544  1.00  0.00      SOLV O
ATOM  80436  H1  TIP3 50456     38.466  -8.352  35.032  1.00  0.00      SOLV H
ATOM  80437  H2  TIP3 50456     38.358  -7.016  35.750  1.00  0.00      SOLV H
ATOM  80438  OH2 TIP3 50457     21.304 -13.785  38.455  1.00  0.00      SOLV O
ATOM  80439  H1  TIP3 50457     20.357 -13.922  38.638  1.00  0.00      SOLV H
ATOM  80440  H2  TIP3 50457     21.311 -12.972  37.912  1.00  0.00      SOLV H
ATOM  80441  OH2 TIP3 50458     30.121   5.368  40.625  1.00  0.00      SOLV O
ATOM  80442  H1  TIP3 50458     30.838   5.447  39.965  1.00  0.00      SOLV H
ATOM  80443  H2  TIP3 50458     30.415   5.968  41.326  1.00  0.00      SOLV H
ATOM  80444  OH2 TIP3 50459     21.689 -14.928  46.946  1.00  0.00      SOLV O
ATOM  80445  H1  TIP3 50459     21.083 -15.266  47.631  1.00  0.00      SOLV H
ATOM  80446  H2  TIP3 50459     21.056 -14.455  46.368  1.00  0.00      SOLV H
ATOM  80447  OH2 TIP3 50460     19.246  -1.755  51.171  1.00  0.00      SOLV O
ATOM  80448  H1  TIP3 50460     18.406  -1.909  50.702  1.00  0.00      SOLV H
ATOM  80449  H2  TIP3 50460     18.997  -1.829  52.094  1.00  0.00      SOLV H
ATOM  80450  OH2 TIP3 50461     21.669   0.142  47.266  1.00  0.00      SOLV O
ATOM  80451  H1  TIP3 50461     21.195   0.971  47.083  1.00  0.00      SOLV H
ATOM  80452  H2  TIP3 50461     22.586   0.473  47.249  1.00  0.00      SOLV H
ATOM  80453  OH2 TIP3 50462     25.195   3.169  50.413  1.00  0.00      SOLV O
ATOM  80454  H1  TIP3 50462     25.505   2.618  51.149  1.00  0.00      SOLV H
ATOM  80455  H2  TIP3 50462     26.014   3.586  50.096  1.00  0.00      SOLV H
ATOM  80456  OH2 TIP3 50463     27.104   4.993  49.618  1.00  0.00      SOLV O
ATOM  80457  H1  TIP3 50463     27.975   4.622  49.427  1.00  0.00      SOLV H
ATOM  80458  H2  TIP3 50463     27.250   5.393  50.501  1.00  0.00      SOLV H
ATOM  80459  OH2 TIP3 50464     37.563  -9.819  48.707  1.00  0.00      SOLV O
ATOM  80460  H1  TIP3 50464     36.725  -9.829  48.213  1.00  0.00      SOLV H
ATOM  80461  H2  TIP3 50464     38.005 -10.629  48.366  1.00  0.00      SOLV H
ATOM  80462  OH2 TIP3 50465     18.110   2.311  47.409  1.00  0.00      SOLV O
ATOM  80463  H1  TIP3 50465     17.228   2.572  47.073  1.00  0.00      SOLV H
ATOM  80464  H2  TIP3 50465     17.911   2.172  48.340  1.00  0.00      SOLV H
ATOM  80465  OH2 TIP3 50466     20.681   2.814  46.580  1.00  0.00      SOLV O
ATOM  80466  H1  TIP3 50466     19.760   2.645  46.880  1.00  0.00      SOLV H
ATOM  80467  H2  TIP3 50466     20.525   3.303  45.753  1.00  0.00      SOLV H
ATOM  80468  OH2 TIP3 50467     25.178   4.312  45.698  1.00  0.00      SOLV O
ATOM  80469  H1  TIP3 50467     24.494   4.540  45.043  1.00  0.00      SOLV H
ATOM  80470  H2  TIP3 50467     24.988   4.956  46.412  1.00  0.00      SOLV H
ATOM  80471  OH2 TIP3 50468     27.712   3.880  46.657  1.00  0.00      SOLV O
ATOM  80472  H1  TIP3 50468     26.785   3.886  46.340  1.00  0.00      SOLV H
ATOM  80473  H2  TIP3 50468     27.907   4.827  46.651  1.00  0.00      SOLV H
ATOM  80474  OH2 TIP3 50469     29.569   6.243  46.953  1.00  0.00      SOLV O
ATOM  80475  H1  TIP3 50469     29.284   7.136  46.660  1.00  0.00      SOLV H
ATOM  80476  H2  TIP3 50469     29.953   5.870  46.135  1.00  0.00      SOLV H
ATOM  80477  OH2 TIP3 50470     18.121   0.909  44.376  1.00  0.00      SOLV O
ATOM  80478  H1  TIP3 50470     18.225   0.441  45.233  1.00  0.00      SOLV H
ATOM  80479  H2  TIP3 50470     18.986   0.703  43.958  1.00  0.00      SOLV H
ATOM  80480  OH2 TIP3 50471     20.478   0.314  43.085  1.00  0.00      SOLV O
ATOM  80481  H1  TIP3 50471     20.691  -0.608  43.355  1.00  0.00      SOLV H
ATOM  80482  H2  TIP3 50471     21.268   0.796  43.403  1.00  0.00      SOLV H
ATOM  80483  OH2 TIP3 50472     22.850   1.631  43.948  1.00  0.00      SOLV O
ATOM  80484  H1  TIP3 50472     23.319   0.809  43.708  1.00  0.00      SOLV H
ATOM  80485  H2  TIP3 50472     23.004   1.621  44.914  1.00  0.00      SOLV H
ATOM  80486  OH2 TIP3 50473     30.844 -10.663  43.049  1.00  0.00      SOLV O
ATOM  80487  H1  TIP3 50473     30.406 -11.504  43.273  1.00  0.00      SOLV H
ATOM  80488  H2  TIP3 50473     31.630 -10.956  42.563  1.00  0.00      SOLV H
ATOM  80489  OH2 TIP3 50474     36.327 -10.876  43.129  1.00  0.00      SOLV O
ATOM  80490  H1  TIP3 50474     36.717 -10.111  42.650  1.00  0.00      SOLV H
ATOM  80491  H2  TIP3 50474     35.382 -10.799  42.894  1.00  0.00      SOLV H
ATOM  80492  OH2 TIP3 50475     37.465  -9.111  41.357  1.00  0.00      SOLV O
ATOM  80493  H1  TIP3 50475     38.336  -9.373  40.991  1.00  0.00      SOLV H
ATOM  80494  H2  TIP3 50475     37.621  -8.149  41.505  1.00  0.00      SOLV H
ATOM  80495  OH2 TIP3 50476     24.124 -14.532  40.753  1.00  0.00      SOLV O
ATOM  80496  H1  TIP3 50476     23.323 -15.005  40.448  1.00  0.00      SOLV H
ATOM  80497  H2  TIP3 50476     24.791 -15.249  40.687  1.00  0.00      SOLV H
ATOM  80498  OH2 TIP3 50477     22.821 -15.114  36.439  1.00  0.00      SOLV O
ATOM  80499  H1  TIP3 50477     23.305 -14.309  36.196  1.00  0.00      SOLV H
ATOM  80500  H2  TIP3 50477     22.351 -14.811  37.245  1.00  0.00      SOLV H
ATOM  80501  OH2 TIP3 50478     28.520 -13.258  40.687  1.00  0.00      SOLV O
ATOM  80502  H1  TIP3 50478     29.101 -12.499  40.515  1.00  0.00      SOLV H
ATOM  80503  H2  TIP3 50478     28.365 -13.170  41.635  1.00  0.00      SOLV H
ATOM  80504  OH2 TIP3 50479     33.685 -11.148  42.253  1.00  0.00      SOLV O
ATOM  80505  H1  TIP3 50479     33.706 -11.130  41.290  1.00  0.00      SOLV H
ATOM  80506  H2  TIP3 50479     33.525 -12.099  42.444  1.00  0.00      SOLV H
ATOM  80507  OH2 TIP3 50480     34.862 -10.658  37.946  1.00  0.00      SOLV O
ATOM  80508  H1  TIP3 50480     33.932 -10.377  37.885  1.00  0.00      SOLV H
ATOM  80509  H2  TIP3 50480     34.756 -11.608  38.168  1.00  0.00      SOLV H
ATOM  80510  OH2 TIP3 50481     17.688  -0.015  37.480  1.00  0.00      SOLV O
ATOM  80511  H1  TIP3 50481     16.920  -0.472  37.116  1.00  0.00      SOLV H
ATOM  80512  H2  TIP3 50481     17.346   0.890  37.593  1.00  0.00      SOLV H
ATOM  80513  OH2 TIP3 50482     24.409 -12.945  34.991  1.00  0.00      SOLV O
ATOM  80514  H1  TIP3 50482     25.359 -13.041  34.849  1.00  0.00      SOLV H
ATOM  80515  H2  TIP3 50482     24.454 -12.265  35.693  1.00  0.00      SOLV H
ATOM  80516  OH2 TIP3 50483     28.689 -10.746  37.566  1.00  0.00      SOLV O
ATOM  80517  H1  TIP3 50483     29.224 -11.245  38.202  1.00  0.00      SOLV H
ATOM  80518  H2  TIP3 50483     28.620  -9.894  38.053  1.00  0.00      SOLV H
ATOM  80519  OH2 TIP3 50484     25.488   4.169  35.861  1.00  0.00      SOLV O
ATOM  80520  H1  TIP3 50484     26.394   4.536  35.814  1.00  0.00      SOLV H
ATOM  80521  H2  TIP3 50484     25.558   3.502  35.139  1.00  0.00      SOLV H
ATOM  80522  OH2 TIP3 50485     32.058   5.887  38.696  1.00  0.00      SOLV O
ATOM  80523  H1  TIP3 50485     32.165   4.996  38.283  1.00  0.00      SOLV H
ATOM  80524  H2  TIP3 50485     31.704   6.399  37.941  1.00  0.00      SOLV H
ATOM  80525  OH2 TIP3 50486     23.840 -13.996  50.261  1.00  0.00      SOLV O
ATOM  80526  H1  TIP3 50486     23.552 -14.852  50.624  1.00  0.00      SOLV H
ATOM  80527  H2  TIP3 50486     24.721 -13.926  50.691  1.00  0.00      SOLV H
ATOM  80528  OH2 TIP3 50487     26.138 -14.177  51.711  1.00  0.00      SOLV O
ATOM  80529  H1  TIP3 50487     26.994 -14.050  52.134  1.00  0.00      SOLV H
ATOM  80530  H2  TIP3 50487     25.693 -14.722  52.391  1.00  0.00      SOLV H
ATOM  80531  OH2 TIP3 50488     34.197 -11.798  52.062  1.00  0.00      SOLV O
ATOM  80532  H1  TIP3 50488     34.318 -12.275  52.911  1.00  0.00      SOLV H
ATOM  80533  H2  TIP3 50488     35.117 -11.559  51.830  1.00  0.00      SOLV H
ATOM  80534  OH2 TIP3 50489     31.719   4.363  50.822  1.00  0.00      SOLV O
ATOM  80535  H1  TIP3 50489     31.084   4.022  50.158  1.00  0.00      SOLV H
ATOM  80536  H2  TIP3 50489     31.321   5.242  50.987  1.00  0.00      SOLV H
ATOM  80537  OH2 TIP3 50490     47.418   3.421  40.728  1.00  0.00      SOLV O
ATOM  80538  H1  TIP3 50490     47.040   4.325  40.705  1.00  0.00      SOLV H
ATOM  80539  H2  TIP3 50490     46.815   2.965  40.119  1.00  0.00      SOLV H
ATOM  80540  OH2 TIP3 50491     46.716   2.388  44.190  1.00  0.00      SOLV O
ATOM  80541  H1  TIP3 50491     46.809   1.837  44.979  1.00  0.00      SOLV H
ATOM  80542  H2  TIP3 50491     46.488   1.739  43.511  1.00  0.00      SOLV H
ATOM  80543  OH2 TIP3 50492     39.486  -0.500  45.802  1.00  0.00      SOLV O
ATOM  80544  H1  TIP3 50492     39.796  -1.215  46.389  1.00  0.00      SOLV H
ATOM  80545  H2  TIP3 50492     40.063   0.227  46.072  1.00  0.00      SOLV H
ATOM  80546  OH2 TIP3 50493     49.027   6.440  42.492  1.00  0.00      SOLV O
ATOM  80547  H1  TIP3 50493     48.949   5.579  42.921  1.00  0.00      SOLV H
ATOM  80548  H2  TIP3 50493     49.034   7.045  43.249  1.00  0.00      SOLV H
ATOM  80549  OH2 TIP3 50494     38.872   4.029  44.172  1.00  0.00      SOLV O
ATOM  80550  H1  TIP3 50494     38.956   3.075  43.963  1.00  0.00      SOLV H
ATOM  80551  H2  TIP3 50494     39.801   4.247  44.364  1.00  0.00      SOLV H
ATOM  80552  OH2 TIP3 50495     37.989  -3.288  39.627  1.00  0.00      SOLV O
ATOM  80553  H1  TIP3 50495     37.326  -2.584  39.765  1.00  0.00      SOLV H
ATOM  80554  H2  TIP3 50495     37.495  -3.872  39.031  1.00  0.00      SOLV H
ATOM  80555  OH2 TIP3 50496     37.759  -0.931  41.902  1.00  0.00      SOLV O
ATOM  80556  H1  TIP3 50496     38.277  -1.678  42.274  1.00  0.00      SOLV H
ATOM  80557  H2  TIP3 50496     38.427  -0.469  41.381  1.00  0.00      SOLV H
ATOM  80558  OH2 TIP3 50497     44.676  10.351  42.870  1.00  0.00      SOLV O
ATOM  80559  H1  TIP3 50497     45.426   9.831  42.509  1.00  0.00      SOLV H
ATOM  80560  H2  TIP3 50497     44.491   9.910  43.713  1.00  0.00      SOLV H
ATOM  80561  OH2 TIP3 50498     44.240   4.112  44.736  1.00  0.00      SOLV O
ATOM  80562  H1  TIP3 50498     44.861   3.614  44.181  1.00  0.00      SOLV H
ATOM  80563  H2  TIP3 50498     44.893   4.649  45.233  1.00  0.00      SOLV H
ATOM  80564  OH2 TIP3 50499     55.220  -0.928  45.502  1.00  0.00      SOLV O
ATOM  80565  H1  TIP3 50499     55.242  -0.246  46.204  1.00  0.00      SOLV H
ATOM  80566  H2  TIP3 50499     55.593  -0.429  44.754  1.00  0.00      SOLV H
ATOM  80567  OH2 TIP3 50500     49.050  -0.116  44.948  1.00  0.00      SOLV O
ATOM  80568  H1  TIP3 50500     49.597  -0.924  44.999  1.00  0.00      SOLV H
ATOM  80569  H2  TIP3 50500     48.982  -0.003  43.982  1.00  0.00      SOLV H
ATOM  80570  OH2 TIP3 50501     43.356  -4.195  42.219  1.00  0.00      SOLV O
ATOM  80571  H1  TIP3 50501     43.139  -3.360  41.752  1.00  0.00      SOLV H
ATOM  80572  H2  TIP3 50501     43.134  -4.839  41.511  1.00  0.00      SOLV H
ATOM  80573  OH2 TIP3 50502     50.589  -1.402  40.536  1.00  0.00      SOLV O
ATOM  80574  H1  TIP3 50502     51.242  -1.597  41.249  1.00  0.00      SOLV H
ATOM  80575  H2  TIP3 50502     51.096  -0.763  40.008  1.00  0.00      SOLV H
ATOM  80576  OH2 TIP3 50503     39.293  -3.023  42.846  1.00  0.00      SOLV O
ATOM  80577  H1  TIP3 50503     40.054  -3.262  43.409  1.00  0.00      SOLV H
ATOM  80578  H2  TIP3 50503     39.618  -3.328  41.975  1.00  0.00      SOLV H
ATOM  80579  OH2 TIP3 50504     43.594   0.057  42.307  1.00  0.00      SOLV O
ATOM  80580  H1  TIP3 50504     44.490  -0.145  42.640  1.00  0.00      SOLV H
ATOM  80581  H2  TIP3 50504     43.406  -0.727  41.749  1.00  0.00      SOLV H
ATOM  80582  OH2 TIP3 50505     55.217   0.624  47.781  1.00  0.00      SOLV O
ATOM  80583  H1  TIP3 50505     54.364   1.055  47.558  1.00  0.00      SOLV H
ATOM  80584  H2  TIP3 50505     55.156   0.587  48.747  1.00  0.00      SOLV H
ATOM  80585  OH2 TIP3 50506     42.586  -5.539  46.246  1.00  0.00      SOLV O
ATOM  80586  H1  TIP3 50506     42.069  -5.079  45.557  1.00  0.00      SOLV H
ATOM  80587  H2  TIP3 50506     41.903  -5.630  46.944  1.00  0.00      SOLV H
ATOM  80588  OH2 TIP3 50507     46.280   5.767  39.781  1.00  0.00      SOLV O
ATOM  80589  H1  TIP3 50507     46.038   5.581  38.867  1.00  0.00      SOLV H
ATOM  80590  H2  TIP3 50507     45.672   6.502  39.998  1.00  0.00      SOLV H
ATOM  80591  OH2 TIP3 50508     42.494   2.507  46.469  1.00  0.00      SOLV O
ATOM  80592  H1  TIP3 50508     41.647   2.890  46.797  1.00  0.00      SOLV H
ATOM  80593  H2  TIP3 50508     42.915   3.292  46.073  1.00  0.00      SOLV H
ATOM  80594  OH2 TIP3 50509     52.404  -1.541  42.572  1.00  0.00      SOLV O
ATOM  80595  H1  TIP3 50509     52.357  -2.276  43.195  1.00  0.00      SOLV H
ATOM  80596  H2  TIP3 50509     52.786  -0.832  43.116  1.00  0.00      SOLV H
ATOM  80597  OH2 TIP3 50510     41.513  -4.026  44.206  1.00  0.00      SOLV O
ATOM  80598  H1  TIP3 50510     41.923  -3.281  44.701  1.00  0.00      SOLV H
ATOM  80599  H2  TIP3 50510     42.201  -4.162  43.513  1.00  0.00      SOLV H
ATOM  80600  OH2 TIP3 50511     40.256   3.833  47.292  1.00  0.00      SOLV O
ATOM  80601  H1  TIP3 50511     39.949   4.734  47.064  1.00  0.00      SOLV H
ATOM  80602  H2  TIP3 50511     39.429   3.478  47.686  1.00  0.00      SOLV H
ATOM  80603  OH2 TIP3 50512     36.630   2.187  38.042  1.00  0.00      SOLV O
ATOM  80604  H1  TIP3 50512     36.274   2.553  37.214  1.00  0.00      SOLV H
ATOM  80605  H2  TIP3 50512     36.587   2.951  38.650  1.00  0.00      SOLV H
ATOM  80606  OH2 TIP3 50513     48.895   8.338  44.961  1.00  0.00      SOLV O
ATOM  80607  H1  TIP3 50513     47.978   8.050  45.065  1.00  0.00      SOLV H
ATOM  80608  H2  TIP3 50513     48.789   9.271  44.681  1.00  0.00      SOLV H
ATOM  80609  OH2 TIP3 50514     53.132  -2.611  46.387  1.00  0.00      SOLV O
ATOM  80610  H1  TIP3 50514     52.272  -2.344  46.022  1.00  0.00      SOLV H
ATOM  80611  H2  TIP3 50514     53.761  -2.058  45.877  1.00  0.00      SOLV H
ATOM  80612  OH2 TIP3 50515     47.180  -6.855  43.735  1.00  0.00      SOLV O
ATOM  80613  H1  TIP3 50515     47.251  -7.822  43.636  1.00  0.00      SOLV H
ATOM  80614  H2  TIP3 50515     46.255  -6.773  44.051  1.00  0.00      SOLV H
ATOM  80615  OH2 TIP3 50516     46.715   9.349  41.367  1.00  0.00      SOLV O
ATOM  80616  H1  TIP3 50516     47.380   8.740  40.975  1.00  0.00      SOLV H
ATOM  80617  H2  TIP3 50516     47.144  10.210  41.161  1.00  0.00      SOLV H
ATOM  80618  OH2 TIP3 50517     48.605   7.789  40.093  1.00  0.00      SOLV O
ATOM  80619  H1  TIP3 50517     48.463   7.091  39.439  1.00  0.00      SOLV H
ATOM  80620  H2  TIP3 50517     48.819   7.260  40.891  1.00  0.00      SOLV H
ATOM  80621  OH2 TIP3 50518     50.608   7.028  48.469  1.00  0.00      SOLV O
ATOM  80622  H1  TIP3 50518     50.844   6.440  47.717  1.00  0.00      SOLV H
ATOM  80623  H2  TIP3 50518     50.464   7.883  48.003  1.00  0.00      SOLV H
ATOM  80624  OH2 TIP3 50519     46.407   2.272  38.304  1.00  0.00      SOLV O
ATOM  80625  H1  TIP3 50519     45.574   2.666  37.974  1.00  0.00      SOLV H
ATOM  80626  H2  TIP3 50519     47.042   2.531  37.613  1.00  0.00      SOLV H
ATOM  80627  OH2 TIP3 50520     46.964   0.877  35.141  1.00  0.00      SOLV O
ATOM  80628  H1  TIP3 50520     47.498   1.270  35.855  1.00  0.00      SOLV H
ATOM  80629  H2  TIP3 50520     47.670   0.437  34.630  1.00  0.00      SOLV H
ATOM  80630  OH2 TIP3 50521     53.507   4.167  46.552  1.00  0.00      SOLV O
ATOM  80631  H1  TIP3 50521     52.627   4.595  46.552  1.00  0.00      SOLV H
ATOM  80632  H2  TIP3 50521     53.937   4.639  45.809  1.00  0.00      SOLV H
ATOM  80633  OH2 TIP3 50522     49.610   3.573  39.109  1.00  0.00      SOLV O
ATOM  80634  H1  TIP3 50522     48.890   3.555  39.783  1.00  0.00      SOLV H
ATOM  80635  H2  TIP3 50522     50.371   3.275  39.649  1.00  0.00      SOLV H
ATOM  80636  OH2 TIP3 50523     50.115   1.872  48.266  1.00  0.00      SOLV O
ATOM  80637  H1  TIP3 50523     49.781   2.496  48.929  1.00  0.00      SOLV H
ATOM  80638  H2  TIP3 50523     49.355   1.848  47.643  1.00  0.00      SOLV H
ATOM  80639  OH2 TIP3 50524     41.457   1.423  41.177  1.00  0.00      SOLV O
ATOM  80640  H1  TIP3 50524     41.287   0.991  40.313  1.00  0.00      SOLV H
ATOM  80641  H2  TIP3 50524     42.265   0.959  41.481  1.00  0.00      SOLV H
ATOM  80642  OH2 TIP3 50525     41.607   5.079  43.857  1.00  0.00      SOLV O
ATOM  80643  H1  TIP3 50525     41.717   4.710  42.971  1.00  0.00      SOLV H
ATOM  80644  H2  TIP3 50525     42.494   4.935  44.240  1.00  0.00      SOLV H
ATOM  80645  OH2 TIP3 50526     42.218   0.351  44.790  1.00  0.00      SOLV O
ATOM  80646  H1  TIP3 50526     42.697   0.552  43.963  1.00  0.00      SOLV H
ATOM  80647  H2  TIP3 50526     42.350   1.166  45.320  1.00  0.00      SOLV H
ATOM  80648  OH2 TIP3 50527     41.658   4.676  49.583  1.00  0.00      SOLV O
ATOM  80649  H1  TIP3 50527     41.048   5.367  49.901  1.00  0.00      SOLV H
ATOM  80650  H2  TIP3 50527     41.217   4.409  48.755  1.00  0.00      SOLV H
ATOM  80651  OH2 TIP3 50528     48.766   2.477  36.754  1.00  0.00      SOLV O
ATOM  80652  H1  TIP3 50528     49.115   2.943  37.549  1.00  0.00      SOLV H
ATOM  80653  H2  TIP3 50528     49.113   3.050  36.028  1.00  0.00      SOLV H
ATOM  80654  OH2 TIP3 50529     40.028   0.177  48.726  1.00  0.00      SOLV O
ATOM  80655  H1  TIP3 50529     39.822   0.841  49.416  1.00  0.00      SOLV H
ATOM  80656  H2  TIP3 50529     39.124  -0.117  48.501  1.00  0.00      SOLV H
ATOM  80657  OH2 TIP3 50530     44.396   7.953  40.289  1.00  0.00      SOLV O
ATOM  80658  H1  TIP3 50530     44.840   8.459  40.985  1.00  0.00      SOLV H
ATOM  80659  H2  TIP3 50530     43.676   8.541  40.024  1.00  0.00      SOLV H
ATOM  80660  OH2 TIP3 50531     39.273   6.158  50.222  1.00  0.00      SOLV O
ATOM  80661  H1  TIP3 50531     39.190   6.220  49.251  1.00  0.00      SOLV H
ATOM  80662  H2  TIP3 50531     38.475   5.644  50.469  1.00  0.00      SOLV H
ATOM  80663  OH2 TIP3 50532     55.061  -4.122  36.619  1.00  0.00      SOLV O
ATOM  80664  H1  TIP3 50532     54.149  -4.228  36.964  1.00  0.00      SOLV H
ATOM  80665  H2  TIP3 50532     55.060  -3.181  36.354  1.00  0.00      SOLV H
ATOM  80666  OH2 TIP3 50533     40.843   0.234  38.684  1.00  0.00      SOLV O
ATOM  80667  H1  TIP3 50533     40.280   0.773  38.090  1.00  0.00      SOLV H
ATOM  80668  H2  TIP3 50533     40.508  -0.651  38.502  1.00  0.00      SOLV H
ATOM  80669  OH2 TIP3 50534     51.322   9.859  35.085  1.00  0.00      SOLV O
ATOM  80670  H1  TIP3 50534     51.238  10.828  35.226  1.00  0.00      SOLV H
ATOM  80671  H2  TIP3 50534     52.295   9.745  35.107  1.00  0.00      SOLV H
ATOM  80672  OH2 TIP3 50535     36.286   1.142  47.604  1.00  0.00      SOLV O
ATOM  80673  H1  TIP3 50535     35.848   1.013  46.740  1.00  0.00      SOLV H
ATOM  80674  H2  TIP3 50535     36.714   0.273  47.758  1.00  0.00      SOLV H
ATOM  80675  OH2 TIP3 50536     35.195   3.741  44.294  1.00  0.00      SOLV O
ATOM  80676  H1  TIP3 50536     36.143   3.887  44.404  1.00  0.00      SOLV H
ATOM  80677  H2  TIP3 50536     34.816   4.369  44.927  1.00  0.00      SOLV H
ATOM  80678  OH2 TIP3 50537     52.188  10.447  50.191  1.00  0.00      SOLV O
ATOM  80679  H1  TIP3 50537     52.351   9.500  50.043  1.00  0.00      SOLV H
ATOM  80680  H2  TIP3 50537     51.248  10.431  50.474  1.00  0.00      SOLV H
ATOM  80681  OH2 TIP3 50538     43.098  10.625  38.731  1.00  0.00      SOLV O
ATOM  80682  H1  TIP3 50538     42.889  10.579  37.780  1.00  0.00      SOLV H
ATOM  80683  H2  TIP3 50538     42.623  11.422  39.024  1.00  0.00      SOLV H
ATOM  80684  OH2 TIP3 50539     37.311   7.400  40.630  1.00  0.00      SOLV O
ATOM  80685  H1  TIP3 50539     37.631   7.120  41.516  1.00  0.00      SOLV H
ATOM  80686  H2  TIP3 50539     36.733   6.648  40.420  1.00  0.00      SOLV H
ATOM  80687  OH2 TIP3 50540     46.007  10.896  35.637  1.00  0.00      SOLV O
ATOM  80688  H1  TIP3 50540     46.774  10.408  35.264  1.00  0.00      SOLV H
ATOM  80689  H2  TIP3 50540     46.132  10.754  36.599  1.00  0.00      SOLV H
ATOM  80690  OH2 TIP3 50541     45.824  10.688  38.418  1.00  0.00      SOLV O
ATOM  80691  H1  TIP3 50541     44.884  10.519  38.650  1.00  0.00      SOLV H
ATOM  80692  H2  TIP3 50541     46.279  10.133  39.070  1.00  0.00      SOLV H
ATOM  80693  OH2 TIP3 50542     52.244   1.337  50.499  1.00  0.00      SOLV O
ATOM  80694  H1  TIP3 50542     51.617   1.503  49.779  1.00  0.00      SOLV H
ATOM  80695  H2  TIP3 50542     52.604   0.466  50.244  1.00  0.00      SOLV H
ATOM  80696  OH2 TIP3 50543     37.922   3.180  48.493  1.00  0.00      SOLV O
ATOM  80697  H1  TIP3 50543     38.285   2.850  49.342  1.00  0.00      SOLV H
ATOM  80698  H2  TIP3 50543     37.322   2.453  48.228  1.00  0.00      SOLV H
ATOM  80699  OH2 TIP3 50544     44.443  -6.854  44.507  1.00  0.00      SOLV O
ATOM  80700  H1  TIP3 50544     43.657  -7.224  44.049  1.00  0.00      SOLV H
ATOM  80701  H2  TIP3 50544     43.997  -6.171  45.040  1.00  0.00      SOLV H
ATOM  80702  OH2 TIP3 50545     48.937  -5.557  47.889  1.00  0.00      SOLV O
ATOM  80703  H1  TIP3 50545     49.491  -5.889  48.621  1.00  0.00      SOLV H
ATOM  80704  H2  TIP3 50545     48.077  -6.005  48.042  1.00  0.00      SOLV H
ATOM  80705  OH2 TIP3 50546     50.663  -0.931  48.724  1.00  0.00      SOLV O
ATOM  80706  H1  TIP3 50546     50.073  -1.283  49.426  1.00  0.00      SOLV H
ATOM  80707  H2  TIP3 50546     50.268  -0.065  48.525  1.00  0.00      SOLV H
ATOM  80708  OH2 TIP3 50547     49.829   3.827  34.616  1.00  0.00      SOLV O
ATOM  80709  H1  TIP3 50547     49.793   3.711  33.647  1.00  0.00      SOLV H
ATOM  80710  H2  TIP3 50547     50.530   4.498  34.697  1.00  0.00      SOLV H
ATOM  80711  OH2 TIP3 50548     47.743  -3.356  35.280  1.00  0.00      SOLV O
ATOM  80712  H1  TIP3 50548     47.282  -3.628  36.094  1.00  0.00      SOLV H
ATOM  80713  H2  TIP3 50548     47.625  -4.158  34.739  1.00  0.00      SOLV H
ATOM  80714  OH2 TIP3 50549     42.757  -2.129  45.757  1.00  0.00      SOLV O
ATOM  80715  H1  TIP3 50549     42.068  -2.223  46.446  1.00  0.00      SOLV H
ATOM  80716  H2  TIP3 50549     42.545  -1.236  45.396  1.00  0.00      SOLV H
ATOM  80717  OH2 TIP3 50550     42.789  -2.045  40.647  1.00  0.00      SOLV O
ATOM  80718  H1  TIP3 50550     41.911  -2.454  40.501  1.00  0.00      SOLV H
ATOM  80719  H2  TIP3 50550     43.186  -2.152  39.753  1.00  0.00      SOLV H
ATOM  80720  OH2 TIP3 50551     47.853   0.218  39.404  1.00  0.00      SOLV O
ATOM  80721  H1  TIP3 50551     47.237   0.917  39.090  1.00  0.00      SOLV H
ATOM  80722  H2  TIP3 50551     48.567   0.284  38.745  1.00  0.00      SOLV H
ATOM  80723  OH2 TIP3 50552     46.895   0.193  50.820  1.00  0.00      SOLV O
ATOM  80724  H1  TIP3 50552     46.679  -0.717  51.124  1.00  0.00      SOLV H
ATOM  80725  H2  TIP3 50552     47.754   0.334  51.254  1.00  0.00      SOLV H
ATOM  80726  OH2 TIP3 50553     48.888   0.074  42.175  1.00  0.00      SOLV O
ATOM  80727  H1  TIP3 50553     48.429   0.512  41.433  1.00  0.00      SOLV H
ATOM  80728  H2  TIP3 50553     49.395  -0.594  41.665  1.00  0.00      SOLV H
ATOM  80729  OH2 TIP3 50554     40.558  -2.632  47.411  1.00  0.00      SOLV O
ATOM  80730  H1  TIP3 50554     40.469  -2.189  48.267  1.00  0.00      SOLV H
ATOM  80731  H2  TIP3 50554     40.456  -3.570  47.655  1.00  0.00      SOLV H
ATOM  80732  OH2 TIP3 50555     44.574  -4.050  34.140  1.00  0.00      SOLV O
ATOM  80733  H1  TIP3 50555     44.331  -4.407  35.016  1.00  0.00      SOLV H
ATOM  80734  H2  TIP3 50555     43.719  -3.720  33.823  1.00  0.00      SOLV H
ATOM  80735  OH2 TIP3 50556     38.336  -6.553  41.342  1.00  0.00      SOLV O
ATOM  80736  H1  TIP3 50556     38.929  -6.326  42.089  1.00  0.00      SOLV H
ATOM  80737  H2  TIP3 50556     38.940  -6.656  40.592  1.00  0.00      SOLV H
ATOM  80738  OH2 TIP3 50557     39.169  -5.473  36.742  1.00  0.00      SOLV O
ATOM  80739  H1  TIP3 50557     39.649  -4.794  36.220  1.00  0.00      SOLV H
ATOM  80740  H2  TIP3 50557     38.382  -4.958  37.012  1.00  0.00      SOLV H
ATOM  80741  OH2 TIP3 50558     47.745   1.310  46.835  1.00  0.00      SOLV O
ATOM  80742  H1  TIP3 50558     48.238   0.792  46.157  1.00  0.00      SOLV H
ATOM  80743  H2  TIP3 50558     47.363   0.583  47.367  1.00  0.00      SOLV H
ATOM  80744  OH2 TIP3 50559     46.081  -3.452  41.600  1.00  0.00      SOLV O
ATOM  80745  H1  TIP3 50559     45.188  -3.742  41.872  1.00  0.00      SOLV H
ATOM  80746  H2  TIP3 50559     46.561  -3.489  42.440  1.00  0.00      SOLV H
ATOM  80747  OH2 TIP3 50560     40.594  -3.738  40.483  1.00  0.00      SOLV O
ATOM  80748  H1  TIP3 50560     39.715  -3.742  40.041  1.00  0.00      SOLV H
ATOM  80749  H2  TIP3 50560     41.054  -4.497  40.080  1.00  0.00      SOLV H
ATOM  80750  OH2 TIP3 50561     43.867  -2.478  38.155  1.00  0.00      SOLV O
ATOM  80751  H1  TIP3 50561     44.787  -2.158  38.232  1.00  0.00      SOLV H
ATOM  80752  H2  TIP3 50561     43.540  -2.056  37.333  1.00  0.00      SOLV H
ATOM  80753  OH2 TIP3 50562     50.354  -2.614  44.819  1.00  0.00      SOLV O
ATOM  80754  H1  TIP3 50562     49.782  -2.821  45.590  1.00  0.00      SOLV H
ATOM  80755  H2  TIP3 50562     49.959  -3.180  44.135  1.00  0.00      SOLV H
ATOM  80756  OH2 TIP3 50563     42.527  -1.851  35.751  1.00  0.00      SOLV O
ATOM  80757  H1  TIP3 50563     42.007  -2.233  35.021  1.00  0.00      SOLV H
ATOM  80758  H2  TIP3 50563     43.125  -1.262  35.249  1.00  0.00      SOLV H
ATOM  80759  OH2 TIP3 50564     48.271  13.098  51.221  1.00  0.00      SOLV O
ATOM  80760  H1  TIP3 50564     48.403  13.552  50.367  1.00  0.00      SOLV H
ATOM  80761  H2  TIP3 50564     48.878  13.603  51.801  1.00  0.00      SOLV H
ATOM  80762  OH2 TIP3 50565     39.172   2.027  50.700  1.00  0.00      SOLV O
ATOM  80763  H1  TIP3 50565     39.774   2.360  51.394  1.00  0.00      SOLV H
ATOM  80764  H2  TIP3 50565     38.397   1.780  51.245  1.00  0.00      SOLV H
ATOM  80765  OH2 TIP3 50566     46.177  -0.498  43.478  1.00  0.00      SOLV O
ATOM  80766  H1  TIP3 50566     47.024  -0.652  43.033  1.00  0.00      SOLV H
ATOM  80767  H2  TIP3 50566     46.250  -1.069  44.262  1.00  0.00      SOLV H
ATOM  80768  OH2 TIP3 50567     42.848  -5.635  39.952  1.00  0.00      SOLV O
ATOM  80769  H1  TIP3 50567     42.678  -6.591  40.053  1.00  0.00      SOLV H
ATOM  80770  H2  TIP3 50567     43.584  -5.613  39.327  1.00  0.00      SOLV H
ATOM  80771  OH2 TIP3 50568     45.572  -2.377  45.933  1.00  0.00      SOLV O
ATOM  80772  H1  TIP3 50568     44.621  -2.148  45.919  1.00  0.00      SOLV H
ATOM  80773  H2  TIP3 50568     45.921  -1.863  46.685  1.00  0.00      SOLV H
ATOM  80774  OH2 TIP3 50569     44.023   3.571  37.675  1.00  0.00      SOLV O
ATOM  80775  H1  TIP3 50569     43.461   2.880  37.262  1.00  0.00      SOLV H
ATOM  80776  H2  TIP3 50569     43.653   3.605  38.591  1.00  0.00      SOLV H
ATOM  80777  OH2 TIP3 50570     51.000   5.330  46.374  1.00  0.00      SOLV O
ATOM  80778  H1  TIP3 50570     51.359   5.994  45.740  1.00  0.00      SOLV H
ATOM  80779  H2  TIP3 50570     50.324   4.873  45.827  1.00  0.00      SOLV H
ATOM  80780  OH2 TIP3 50571     50.040  -1.936  35.785  1.00  0.00      SOLV O
ATOM  80781  H1  TIP3 50571     49.112  -2.200  35.592  1.00  0.00      SOLV H
ATOM  80782  H2  TIP3 50571     49.947  -1.074  36.242  1.00  0.00      SOLV H
ATOM  80783  OH2 TIP3 50572     45.561   4.494  48.871  1.00  0.00      SOLV O
ATOM  80784  H1  TIP3 50572     45.191   3.926  49.559  1.00  0.00      SOLV H
ATOM  80785  H2  TIP3 50572     44.878   5.180  48.775  1.00  0.00      SOLV H
ATOM  80786  OH2 TIP3 50573     50.062   0.163  37.512  1.00  0.00      SOLV O
ATOM  80787  H1  TIP3 50573     50.950   0.308  37.895  1.00  0.00      SOLV H
ATOM  80788  H2  TIP3 50573     49.852   1.031  37.114  1.00  0.00      SOLV H
ATOM  80789  OH2 TIP3 50574     39.688   1.441  43.410  1.00  0.00      SOLV O
ATOM  80790  H1  TIP3 50574     40.282   1.492  42.636  1.00  0.00      SOLV H
ATOM  80791  H2  TIP3 50574     40.035   0.671  43.885  1.00  0.00      SOLV H
ATOM  80792  OH2 TIP3 50575     45.480   5.683  36.635  1.00  0.00      SOLV O
ATOM  80793  H1  TIP3 50575     44.863   6.410  36.881  1.00  0.00      SOLV H
ATOM  80794  H2  TIP3 50575     44.968   4.903  36.934  1.00  0.00      SOLV H
ATOM  80795  OH2 TIP3 50576     37.486  -1.099  48.673  1.00  0.00      SOLV O
ATOM  80796  H1  TIP3 50576     37.576  -1.434  49.587  1.00  0.00      SOLV H
ATOM  80797  H2  TIP3 50576     36.967  -1.802  48.245  1.00  0.00      SOLV H
ATOM  80798  OH2 TIP3 50577     44.199   0.861  50.857  1.00  0.00      SOLV O
ATOM  80799  H1  TIP3 50577     43.878   0.428  50.047  1.00  0.00      SOLV H
ATOM  80800  H2  TIP3 50577     45.168   0.797  50.736  1.00  0.00      SOLV H
ATOM  80801  OH2 TIP3 50578     54.481   2.001  37.250  1.00  0.00      SOLV O
ATOM  80802  H1  TIP3 50578     54.073   1.621  36.437  1.00  0.00      SOLV H
ATOM  80803  H2  TIP3 50578     54.363   2.947  37.023  1.00  0.00      SOLV H
ATOM  80804  OH2 TIP3 50579     52.740   7.536  50.009  1.00  0.00      SOLV O
ATOM  80805  H1  TIP3 50579     51.863   7.390  49.585  1.00  0.00      SOLV H
ATOM  80806  H2  TIP3 50579     53.295   7.564  49.195  1.00  0.00      SOLV H
ATOM  80807  OH2 TIP3 50580     50.089   9.706  37.578  1.00  0.00      SOLV O
ATOM  80808  H1  TIP3 50580     49.961   8.830  37.970  1.00  0.00      SOLV H
ATOM  80809  H2  TIP3 50580     50.496   9.508  36.715  1.00  0.00      SOLV H
ATOM  80810  OH2 TIP3 50581     49.201   3.829  44.762  1.00  0.00      SOLV O
ATOM  80811  H1  TIP3 50581     48.325   3.449  44.545  1.00  0.00      SOLV H
ATOM  80812  H2  TIP3 50581     49.776   3.283  44.190  1.00  0.00      SOLV H
ATOM  80813  OH2 TIP3 50582     40.788   5.482  40.720  1.00  0.00      SOLV O
ATOM  80814  H1  TIP3 50582     40.811   6.434  40.519  1.00  0.00      SOLV H
ATOM  80815  H2  TIP3 50582     39.854   5.285  40.580  1.00  0.00      SOLV H
ATOM  80816  OH2 TIP3 50583     38.482  -0.842  35.260  1.00  0.00      SOLV O
ATOM  80817  H1  TIP3 50583     38.775  -0.059  35.767  1.00  0.00      SOLV H
ATOM  80818  H2  TIP3 50583     37.610  -1.020  35.679  1.00  0.00      SOLV H
ATOM  80819  OH2 TIP3 50584     42.794   3.689  40.140  1.00  0.00      SOLV O
ATOM  80820  H1  TIP3 50584     42.217   4.442  40.384  1.00  0.00      SOLV H
ATOM  80821  H2  TIP3 50584     42.349   2.964  40.614  1.00  0.00      SOLV H
ATOM  80822  OH2 TIP3 50585     41.824   7.909  46.682  1.00  0.00      SOLV O
ATOM  80823  H1  TIP3 50585     42.152   8.785  46.406  1.00  0.00      SOLV H
ATOM  80824  H2  TIP3 50585     42.635   7.609  47.140  1.00  0.00      SOLV H
ATOM  80825  OH2 TIP3 50586     39.894   8.076  39.803  1.00  0.00      SOLV O
ATOM  80826  H1  TIP3 50586     38.956   7.886  40.008  1.00  0.00      SOLV H
ATOM  80827  H2  TIP3 50586     39.979   8.990  40.141  1.00  0.00      SOLV H
ATOM  80828  OH2 TIP3 50587     46.549   4.951  46.179  1.00  0.00      SOLV O
ATOM  80829  H1  TIP3 50587     46.205   4.955  47.091  1.00  0.00      SOLV H
ATOM  80830  H2  TIP3 50587     47.411   4.529  46.251  1.00  0.00      SOLV H
ATOM  80831  OH2 TIP3 50588     48.409   6.988  35.444  1.00  0.00      SOLV O
ATOM  80832  H1  TIP3 50588     48.827   6.642  36.264  1.00  0.00      SOLV H
ATOM  80833  H2  TIP3 50588     47.543   6.558  35.505  1.00  0.00      SOLV H
ATOM  80834  OH2 TIP3 50589     47.599  10.318  48.652  1.00  0.00      SOLV O
ATOM  80835  H1  TIP3 50589     46.927   9.732  48.244  1.00  0.00      SOLV H
ATOM  80836  H2  TIP3 50589     47.493  11.145  48.128  1.00  0.00      SOLV H
ATOM  80837  OH2 TIP3 50590     51.162  12.555  35.717  1.00  0.00      SOLV O
ATOM  80838  H1  TIP3 50590     51.526  13.427  35.485  1.00  0.00      SOLV H
ATOM  80839  H2  TIP3 50590     50.246  12.827  35.937  1.00  0.00      SOLV H
ATOM  80840  OH2 TIP3 50591     40.544  -5.542  48.159  1.00  0.00      SOLV O
ATOM  80841  H1  TIP3 50591     39.575  -5.611  48.122  1.00  0.00      SOLV H
ATOM  80842  H2  TIP3 50591     40.778  -6.312  48.705  1.00  0.00      SOLV H
ATOM  80843  OH2 TIP3 50592     49.654   6.041  37.747  1.00  0.00      SOLV O
ATOM  80844  H1  TIP3 50592     49.580   5.189  38.222  1.00  0.00      SOLV H
ATOM  80845  H2  TIP3 50592     50.609   6.221  37.856  1.00  0.00      SOLV H
ATOM  80846  OH2 TIP3 50593     36.395   5.464  46.570  1.00  0.00      SOLV O
ATOM  80847  H1  TIP3 50593     36.937   4.674  46.703  1.00  0.00      SOLV H
ATOM  80848  H2  TIP3 50593     36.442   5.865  47.445  1.00  0.00      SOLV H
ATOM  80849  OH2 TIP3 50594     42.431   6.015  33.904  1.00  0.00      SOLV O
ATOM  80850  H1  TIP3 50594     42.831   5.263  33.433  1.00  0.00      SOLV H
ATOM  80851  H2  TIP3 50594     42.134   5.587  34.734  1.00  0.00      SOLV H
ATOM  80852  OH2 TIP3 50595     41.406   5.228  36.372  1.00  0.00      SOLV O
ATOM  80853  H1  TIP3 50595     41.932   4.866  37.097  1.00  0.00      SOLV H
ATOM  80854  H2  TIP3 50595     41.244   6.146  36.680  1.00  0.00      SOLV H
ATOM  80855  OH2 TIP3 50596     39.069   1.435  36.941  1.00  0.00      SOLV O
ATOM  80856  H1  TIP3 50596     38.247   1.607  37.449  1.00  0.00      SOLV H
ATOM  80857  H2  TIP3 50596     39.222   2.317  36.557  1.00  0.00      SOLV H
ATOM  80858  OH2 TIP3 50597     48.984  -2.898  47.183  1.00  0.00      SOLV O
ATOM  80859  H1  TIP3 50597     49.617  -2.562  47.834  1.00  0.00      SOLV H
ATOM  80860  H2  TIP3 50597     48.889  -3.838  47.446  1.00  0.00      SOLV H
ATOM  80861  OH2 TIP3 50598     49.900  -3.077  38.385  1.00  0.00      SOLV O
ATOM  80862  H1  TIP3 50598     49.921  -2.600  37.533  1.00  0.00      SOLV H
ATOM  80863  H2  TIP3 50598     50.098  -2.365  39.026  1.00  0.00      SOLV H
ATOM  80864  OH2 TIP3 50599     43.608   7.636  36.998  1.00  0.00      SOLV O
ATOM  80865  H1  TIP3 50599     42.659   7.751  37.196  1.00  0.00      SOLV H
ATOM  80866  H2  TIP3 50599     43.808   8.477  36.567  1.00  0.00      SOLV H
ATOM  80867  OH2 TIP3 50600     46.514  -2.191  39.096  1.00  0.00      SOLV O
ATOM  80868  H1  TIP3 50600     47.059  -1.385  39.226  1.00  0.00      SOLV H
ATOM  80869  H2  TIP3 50600     46.357  -2.476  40.020  1.00  0.00      SOLV H
ATOM  80870  OH2 TIP3 50601     46.851  -0.946  48.152  1.00  0.00      SOLV O
ATOM  80871  H1  TIP3 50601     46.700  -0.615  49.057  1.00  0.00      SOLV H
ATOM  80872  H2  TIP3 50601     47.532  -1.625  48.285  1.00  0.00      SOLV H
ATOM  80873  OH2 TIP3 50602     48.225  -4.750  39.886  1.00  0.00      SOLV O
ATOM  80874  H1  TIP3 50602     47.854  -4.197  40.598  1.00  0.00      SOLV H
ATOM  80875  H2  TIP3 50602     48.813  -4.104  39.433  1.00  0.00      SOLV H
ATOM  80876  OH2 TIP3 50603     40.823   7.808  37.142  1.00  0.00      SOLV O
ATOM  80877  H1  TIP3 50603     40.545   8.606  36.637  1.00  0.00      SOLV H
ATOM  80878  H2  TIP3 50603     40.433   7.986  38.023  1.00  0.00      SOLV H
ATOM  80879  OH2 TIP3 50604     43.879  -5.020  36.655  1.00  0.00      SOLV O
ATOM  80880  H1  TIP3 50604     43.617  -4.225  37.153  1.00  0.00      SOLV H
ATOM  80881  H2  TIP3 50604     44.825  -5.080  36.912  1.00  0.00      SOLV H
ATOM  80882  OH2 TIP3 50605     53.311  -0.968  49.199  1.00  0.00      SOLV O
ATOM  80883  H1  TIP3 50605     52.356  -1.137  49.034  1.00  0.00      SOLV H
ATOM  80884  H2  TIP3 50605     53.645  -1.025  48.293  1.00  0.00      SOLV H
ATOM  80885  OH2 TIP3 50606     50.711   2.078  43.101  1.00  0.00      SOLV O
ATOM  80886  H1  TIP3 50606     50.088   1.363  42.876  1.00  0.00      SOLV H
ATOM  80887  H2  TIP3 50606     51.411   1.595  43.594  1.00  0.00      SOLV H
ATOM  80888  OH2 TIP3 50607     38.840   4.015  35.638  1.00  0.00      SOLV O
ATOM  80889  H1  TIP3 50607     39.227   4.813  36.033  1.00  0.00      SOLV H
ATOM  80890  H2  TIP3 50607     39.547   3.789  35.000  1.00  0.00      SOLV H
ATOM  80891  OH2 TIP3 50608     39.559  -3.389  34.990  1.00  0.00      SOLV O
ATOM  80892  H1  TIP3 50608     39.323  -2.453  35.140  1.00  0.00      SOLV H
ATOM  80893  H2  TIP3 50608     38.817  -3.707  34.467  1.00  0.00      SOLV H
ATOM  80894  OH2 TIP3 50609     48.668  11.165  44.786  1.00  0.00      SOLV O
ATOM  80895  H1  TIP3 50609     48.300  11.776  44.114  1.00  0.00      SOLV H
ATOM  80896  H2  TIP3 50609     49.559  11.570  44.886  1.00  0.00      SOLV H
ATOM  80897  OH2 TIP3 50610     42.093  -7.943  43.554  1.00  0.00      SOLV O
ATOM  80898  H1  TIP3 50610     41.982  -8.030  42.583  1.00  0.00      SOLV H
ATOM  80899  H2  TIP3 50610     42.016  -8.872  43.855  1.00  0.00      SOLV H
ATOM  80900  OH2 TIP3 50611     36.529   4.739  39.592  1.00  0.00      SOLV O
ATOM  80901  H1  TIP3 50611     35.589   4.853  39.787  1.00  0.00      SOLV H
ATOM  80902  H2  TIP3 50611     36.619   5.323  38.818  1.00  0.00      SOLV H
ATOM  80903  OH2 TIP3 50612     34.887   7.093  51.134  1.00  0.00      SOLV O
ATOM  80904  H1  TIP3 50612     35.608   7.046  51.792  1.00  0.00      SOLV H
ATOM  80905  H2  TIP3 50612     34.827   6.163  50.853  1.00  0.00      SOLV H
ATOM  80906  OH2 TIP3 50613     39.618   7.474  52.695  1.00  0.00      SOLV O
ATOM  80907  H1  TIP3 50613     40.548   7.308  52.895  1.00  0.00      SOLV H
ATOM  80908  H2  TIP3 50613     39.574   7.156  51.769  1.00  0.00      SOLV H
ATOM  80909  OH2 TIP3 50614     43.759   8.430  34.036  1.00  0.00      SOLV O
ATOM  80910  H1  TIP3 50614     43.269   7.578  34.110  1.00  0.00      SOLV H
ATOM  80911  H2  TIP3 50614     44.634   8.101  33.772  1.00  0.00      SOLV H
ATOM  80912  OH2 TIP3 50615     48.068   9.703  34.258  1.00  0.00      SOLV O
ATOM  80913  H1  TIP3 50615     48.556   9.028  34.758  1.00  0.00      SOLV H
ATOM  80914  H2  TIP3 50615     48.757  10.059  33.665  1.00  0.00      SOLV H
ATOM  80915  OH2 TIP3 50616     36.922   1.149  52.002  1.00  0.00      SOLV O
ATOM  80916  H1  TIP3 50616     37.286   0.268  51.798  1.00  0.00      SOLV H
ATOM  80917  H2  TIP3 50616     36.125   1.158  51.427  1.00  0.00      SOLV H
ATOM  80918  OH2 TIP3 50617     40.837   2.769  34.026  1.00  0.00      SOLV O
ATOM  80919  H1  TIP3 50617     41.256   2.275  34.748  1.00  0.00      SOLV H
ATOM  80920  H2  TIP3 50617     41.635   3.088  33.552  1.00  0.00      SOLV H
ATOM  80921  OH2 TIP3 50618     43.146   3.385  51.490  1.00  0.00      SOLV O
ATOM  80922  H1  TIP3 50618     42.741   3.664  50.639  1.00  0.00      SOLV H
ATOM  80923  H2  TIP3 50618     43.553   2.520  51.267  1.00  0.00      SOLV H
ATOM  80924  OH2 TIP3 50619     45.636   5.801  33.856  1.00  0.00      SOLV O
ATOM  80925  H1  TIP3 50619     45.468   5.713  34.815  1.00  0.00      SOLV H
ATOM  80926  H2  TIP3 50619     45.827   4.866  33.624  1.00  0.00      SOLV H
ATOM  80927  OH2 TIP3 50620     48.474   5.385  49.206  1.00  0.00      SOLV O
ATOM  80928  H1  TIP3 50620     49.105   5.871  48.636  1.00  0.00      SOLV H
ATOM  80929  H2  TIP3 50620     47.667   5.356  48.658  1.00  0.00      SOLV H
ATOM  80930  OH2 TIP3 50621     38.607  -1.227  51.422  1.00  0.00      SOLV O
ATOM  80931  H1  TIP3 50621     39.437  -1.712  51.348  1.00  0.00      SOLV H
ATOM  80932  H2  TIP3 50621     38.535  -1.126  52.393  1.00  0.00      SOLV H
ATOM  80933  OH2 TIP3 50622     42.647   1.450  36.467  1.00  0.00      SOLV O
ATOM  80934  H1  TIP3 50622     42.312   0.782  37.084  1.00  0.00      SOLV H
ATOM  80935  H2  TIP3 50622     43.192   0.909  35.858  1.00  0.00      SOLV H
ATOM  80936  OH2 TIP3 50623     42.700  -0.889  48.816  1.00  0.00      SOLV O
ATOM  80937  H1  TIP3 50623     41.831  -0.444  48.892  1.00  0.00      SOLV H
ATOM  80938  H2  TIP3 50623     43.152  -0.328  48.154  1.00  0.00      SOLV H
ATOM  80939  OH2 TIP3 50624     44.253   0.018  34.696  1.00  0.00      SOLV O
ATOM  80940  H1  TIP3 50624     44.171   0.159  33.732  1.00  0.00      SOLV H
ATOM  80941  H2  TIP3 50624     45.168   0.330  34.857  1.00  0.00      SOLV H
ATOM  80942  OH2 TIP3 50625     46.687   3.259  52.239  1.00  0.00      SOLV O
ATOM  80943  H1  TIP3 50625     47.616   3.266  51.986  1.00  0.00      SOLV H
ATOM  80944  H2  TIP3 50625     46.616   2.405  52.699  1.00  0.00      SOLV H
ATOM  80945  OH2 TIP3 50626     52.252   5.341  34.176  1.00  0.00      SOLV O
ATOM  80946  H1  TIP3 50626     52.262   5.013  33.258  1.00  0.00      SOLV H
ATOM  80947  H2  TIP3 50626     51.869   6.236  34.029  1.00  0.00      SOLV H
ATOM  80948  OH2 TIP3 50627     44.042  -3.141  49.825  1.00  0.00      SOLV O
ATOM  80949  H1  TIP3 50627     44.291  -3.771  49.122  1.00  0.00      SOLV H
ATOM  80950  H2  TIP3 50627     43.626  -2.415  49.313  1.00  0.00      SOLV H
ATOM  80951  OH2 TIP3 50628     44.865  -4.631  47.426  1.00  0.00      SOLV O
ATOM  80952  H1  TIP3 50628     45.191  -3.959  46.791  1.00  0.00      SOLV H
ATOM  80953  H2  TIP3 50628     44.033  -4.925  46.994  1.00  0.00      SOLV H
ATOM  80954  OH2 TIP3 50629     44.447   0.984  47.617  1.00  0.00      SOLV O
ATOM  80955  H1  TIP3 50629     45.262   1.232  47.163  1.00  0.00      SOLV H
ATOM  80956  H2  TIP3 50629     43.812   1.643  47.265  1.00  0.00      SOLV H
ATOM  80957  OH2 TIP3 50630     49.336   0.379  52.548  1.00  0.00      SOLV O
ATOM  80958  H1  TIP3 50630     49.891  -0.416  52.528  1.00  0.00      SOLV H
ATOM  80959  H2  TIP3 50630     50.005   1.077  52.547  1.00  0.00      SOLV H
ATOM  80960  OH2 TIP3 50631     49.723   3.522  50.715  1.00  0.00      SOLV O
ATOM  80961  H1  TIP3 50631     49.193   4.094  50.117  1.00  0.00      SOLV H
ATOM  80962  H2  TIP3 50631     50.627   3.871  50.537  1.00  0.00      SOLV H
ATOM  80963  OH2 TIP3 50632     42.172  -2.703  51.888  1.00  0.00      SOLV O
ATOM  80964  H1  TIP3 50632     41.603  -3.472  51.688  1.00  0.00      SOLV H
ATOM  80965  H2  TIP3 50632     42.767  -2.695  51.114  1.00  0.00      SOLV H
ATOM  80966  OH2 TIP3 50633     46.470  -6.807  47.811  1.00  0.00      SOLV O
ATOM  80967  H1  TIP3 50633     45.911  -6.003  47.698  1.00  0.00      SOLV H
ATOM  80968  H2  TIP3 50633     45.918  -7.483  47.370  1.00  0.00      SOLV H
ATOM  80969  OH2 TIP3 50634     46.267  -2.376  51.368  1.00  0.00      SOLV O
ATOM  80970  H1  TIP3 50634     46.038  -2.729  52.247  1.00  0.00      SOLV H
ATOM  80971  H2  TIP3 50634     45.496  -2.707  50.857  1.00  0.00      SOLV H
ATOM  80972  OH2 TIP3 50635     48.995  -2.195  50.442  1.00  0.00      SOLV O
ATOM  80973  H1  TIP3 50635     48.122  -2.462  50.787  1.00  0.00      SOLV H
ATOM  80974  H2  TIP3 50635     49.607  -2.591  51.097  1.00  0.00      SOLV H
ATOM  80975  OH2 TIP3 50636     51.016  -2.910  52.308  1.00  0.00      SOLV O
ATOM  80976  H1  TIP3 50636     51.251  -3.860  52.329  1.00  0.00      SOLV H
ATOM  80977  H2  TIP3 50636     50.705  -2.741  53.224  1.00  0.00      SOLV H
ATOM  80978  OH2 TIP3 50637     40.990  -5.182  51.488  1.00  0.00      SOLV O
ATOM  80979  H1  TIP3 50637     41.363  -5.891  50.935  1.00  0.00      SOLV H
ATOM  80980  H2  TIP3 50637     41.154  -5.539  52.385  1.00  0.00      SOLV H
ATOM  80981  OH2 TIP3 50638     46.884  -7.297  50.475  1.00  0.00      SOLV O
ATOM  80982  H1  TIP3 50638     47.700  -7.835  50.440  1.00  0.00      SOLV H
ATOM  80983  H2  TIP3 50638     46.690  -7.192  49.521  1.00  0.00      SOLV H
ATOM  80984  OH2 TIP3 50639     46.752  -5.628  52.645  1.00  0.00      SOLV O
ATOM  80985  H1  TIP3 50639     46.771  -6.144  51.808  1.00  0.00      SOLV H
ATOM  80986  H2  TIP3 50639     45.926  -5.109  52.553  1.00  0.00      SOLV H
ATOM  80987  OH2 TIP3 50640     40.534  10.200  35.792  1.00  0.00      SOLV O
ATOM  80988  H1  TIP3 50640     41.480  10.432  35.839  1.00  0.00      SOLV H
ATOM  80989  H2  TIP3 50640     40.262  10.782  35.060  1.00  0.00      SOLV H
ATOM  80990  OH2 TIP3 50641     36.323   2.997  35.185  1.00  0.00      SOLV O
ATOM  80991  H1  TIP3 50641     37.208   3.377  35.381  1.00  0.00      SOLV H
ATOM  80992  H2  TIP3 50641     36.555   2.270  34.570  1.00  0.00      SOLV H
ATOM  80993  OH2 TIP3 50642     33.497   7.608  40.267  1.00  0.00      SOLV O
ATOM  80994  H1  TIP3 50642     32.991   6.995  39.687  1.00  0.00      SOLV H
ATOM  80995  H2  TIP3 50642     33.883   6.973  40.910  1.00  0.00      SOLV H
ATOM  80996  OH2 TIP3 50643     34.746   5.979  42.041  1.00  0.00      SOLV O
ATOM  80997  H1  TIP3 50643     34.683   5.056  42.327  1.00  0.00      SOLV H
ATOM  80998  H2  TIP3 50643     34.945   6.414  42.891  1.00  0.00      SOLV H
ATOM  80999  OH2 TIP3 50644     50.945  12.630  45.130  1.00  0.00      SOLV O
ATOM  81000  H1  TIP3 50644     50.995  12.786  46.088  1.00  0.00      SOLV H
ATOM  81001  H2  TIP3 50644     51.548  13.303  44.784  1.00  0.00      SOLV H
ATOM  81002  OH2 TIP3 50645     50.712  12.094  47.955  1.00  0.00      SOLV O
ATOM  81003  H1  TIP3 50645     50.519  11.213  47.577  1.00  0.00      SOLV H
ATOM  81004  H2  TIP3 50645     51.400  11.858  48.593  1.00  0.00      SOLV H
ATOM  81005  OH2 TIP3 50646     52.465   6.383  38.108  1.00  0.00      SOLV O
ATOM  81006  H1  TIP3 50646     53.108   7.114  38.212  1.00  0.00      SOLV H
ATOM  81007  H2  TIP3 50646     52.763   5.787  38.832  1.00  0.00      SOLV H
ATOM  81008  OH2 TIP3 50647     53.540   4.743  39.988  1.00  0.00      SOLV O
ATOM  81009  H1  TIP3 50647     52.934   4.048  40.321  1.00  0.00      SOLV H
ATOM  81010  H2  TIP3 50647     54.014   5.030  40.796  1.00  0.00      SOLV H
ATOM  81011  OH2 TIP3 50648     52.447   7.268  45.103  1.00  0.00      SOLV O
ATOM  81012  H1  TIP3 50648     53.223   6.966  44.595  1.00  0.00      SOLV H
ATOM  81013  H2  TIP3 50648     52.301   8.159  44.729  1.00  0.00      SOLV H
ATOM  81014  OH2 TIP3 50649     49.956   9.409  47.328  1.00  0.00      SOLV O
ATOM  81015  H1  TIP3 50649     49.088   9.653  47.701  1.00  0.00      SOLV H
ATOM  81016  H2  TIP3 50649     49.700   9.047  46.452  1.00  0.00      SOLV H
ATOM  81017  OH2 TIP3 50650     53.828   4.686  36.347  1.00  0.00      SOLV O
ATOM  81018  H1  TIP3 50650     53.250   4.829  35.564  1.00  0.00      SOLV H
ATOM  81019  H2  TIP3 50650     53.369   5.253  36.997  1.00  0.00      SOLV H
ATOM  81020  OH2 TIP3 50651     53.283   1.532  34.864  1.00  0.00      SOLV O
ATOM  81021  H1  TIP3 50651     53.023   2.117  34.145  1.00  0.00      SOLV H
ATOM  81022  H2  TIP3 50651     53.228   0.648  34.435  1.00  0.00      SOLV H
ATOM  81023  OH2 TIP3 50652     51.795   2.634  40.612  1.00  0.00      SOLV O
ATOM  81024  H1  TIP3 50652     52.087   1.726  40.419  1.00  0.00      SOLV H
ATOM  81025  H2  TIP3 50652     51.477   2.555  41.538  1.00  0.00      SOLV H
ATOM  81026  OH2 TIP3 50653     37.041  -0.522  44.576  1.00  0.00      SOLV O
ATOM  81027  H1  TIP3 50653     37.253  -0.480  43.622  1.00  0.00      SOLV H
ATOM  81028  H2  TIP3 50653     37.936  -0.400  44.968  1.00  0.00      SOLV H
ATOM  81029  OH2 TIP3 50654     52.095   4.793  50.352  1.00  0.00      SOLV O
ATOM  81030  H1  TIP3 50654     52.914   4.244  50.321  1.00  0.00      SOLV H
ATOM  81031  H2  TIP3 50654     52.423   5.639  50.003  1.00  0.00      SOLV H
ATOM  81032  OH2 TIP3 50655     54.174   3.175  50.719  1.00  0.00      SOLV O
ATOM  81033  H1  TIP3 50655     53.523   2.441  50.698  1.00  0.00      SOLV H
ATOM  81034  H2  TIP3 50655     55.008   2.661  50.777  1.00  0.00      SOLV H
ATOM  81035  OH2 TIP3 50656     53.304  -1.046  34.011  1.00  0.00      SOLV O
ATOM  81036  H1  TIP3 50656     54.020  -1.360  34.598  1.00  0.00      SOLV H
ATOM  81037  H2  TIP3 50656     52.678  -1.789  33.986  1.00  0.00      SOLV H
ATOM  81038  OH2 TIP3 50657     52.472   0.218  38.989  1.00  0.00      SOLV O
ATOM  81039  H1  TIP3 50657     53.020  -0.602  39.027  1.00  0.00      SOLV H
ATOM  81040  H2  TIP3 50657     53.103   0.822  38.562  1.00  0.00      SOLV H
ATOM  81041  OH2 TIP3 50658     52.783   0.860  44.433  1.00  0.00      SOLV O
ATOM  81042  H1  TIP3 50658     53.636   1.345  44.341  1.00  0.00      SOLV H
ATOM  81043  H2  TIP3 50658     52.663   0.943  45.397  1.00  0.00      SOLV H
ATOM  81044  OH2 TIP3 50659     52.668   1.595  47.161  1.00  0.00      SOLV O
ATOM  81045  H1  TIP3 50659     51.743   1.690  47.468  1.00  0.00      SOLV H
ATOM  81046  H2  TIP3 50659     52.906   2.525  46.953  1.00  0.00      SOLV H
ATOM  81047  OH2 TIP3 50660     38.366  -5.020  50.695  1.00  0.00      SOLV O
ATOM  81048  H1  TIP3 50660     39.316  -4.956  50.928  1.00  0.00      SOLV H
ATOM  81049  H2  TIP3 50660     38.187  -5.954  50.923  1.00  0.00      SOLV H
ATOM  81050  OH2 TIP3 50661     56.762  -3.245  52.478  1.00  0.00      SOLV O
ATOM  81051  H1  TIP3 50661     57.501  -3.676  52.001  1.00  0.00      SOLV H
ATOM  81052  H2  TIP3 50661     56.564  -2.477  51.902  1.00  0.00      SOLV H
ATOM  81053  OH2 TIP3 50662     53.945  -2.112  38.999  1.00  0.00      SOLV O
ATOM  81054  H1  TIP3 50662     54.292  -2.436  39.856  1.00  0.00      SOLV H
ATOM  81055  H2  TIP3 50662     53.539  -2.928  38.642  1.00  0.00      SOLV H
ATOM  81056  OH2 TIP3 50663     39.913  -6.225  43.602  1.00  0.00      SOLV O
ATOM  81057  H1  TIP3 50663     40.653  -6.853  43.718  1.00  0.00      SOLV H
ATOM  81058  H2  TIP3 50663     40.324  -5.400  43.918  1.00  0.00      SOLV H
ATOM  81059  OH2 TIP3 50664     37.365  -4.049  44.542  1.00  0.00      SOLV O
ATOM  81060  H1  TIP3 50664     38.001  -3.879  43.820  1.00  0.00      SOLV H
ATOM  81061  H2  TIP3 50664     37.409  -3.208  45.015  1.00  0.00      SOLV H
ATOM  81062  OH2 TIP3 50665     55.649  -1.454  50.768  1.00  0.00      SOLV O
ATOM  81063  H1  TIP3 50665     54.677  -1.354  50.795  1.00  0.00      SOLV H
ATOM  81064  H2  TIP3 50665     55.744  -1.978  49.954  1.00  0.00      SOLV H
ATOM  81065  OH2 TIP3 50666     55.611  -1.531  35.548  1.00  0.00      SOLV O
ATOM  81066  H1  TIP3 50666     56.242  -2.060  35.020  1.00  0.00      SOLV H
ATOM  81067  H2  TIP3 50666     56.133  -0.731  35.754  1.00  0.00      SOLV H
ATOM  81068  OH2 TIP3 50667     39.050  -7.433  38.595  1.00  0.00      SOLV O
ATOM  81069  H1  TIP3 50667     38.094  -7.605  38.570  1.00  0.00      SOLV H
ATOM  81070  H2  TIP3 50667     39.144  -6.683  37.970  1.00  0.00      SOLV H
ATOM  81071  OH2 TIP3 50668     47.890  11.658  40.632  1.00  0.00      SOLV O
ATOM  81072  H1  TIP3 50668     48.594  11.713  39.954  1.00  0.00      SOLV H
ATOM  81073  H2  TIP3 50668     48.227  12.250  41.318  1.00  0.00      SOLV H
ATOM  81074  OH2 TIP3 50669     39.450  -8.639  46.962  1.00  0.00      SOLV O
ATOM  81075  H1  TIP3 50669     38.833  -8.966  47.638  1.00  0.00      SOLV H
ATOM  81076  H2  TIP3 50669     38.836  -8.171  46.362  1.00  0.00      SOLV H
ATOM  81077  OH2 TIP3 50670     36.982   4.736  51.178  1.00  0.00      SOLV O
ATOM  81078  H1  TIP3 50670     36.203   4.411  50.689  1.00  0.00      SOLV H
ATOM  81079  H2  TIP3 50670     36.839   4.351  52.050  1.00  0.00      SOLV H
ATOM  81080  OH2 TIP3 50671     39.494   6.505  47.382  1.00  0.00      SOLV O
ATOM  81081  H1  TIP3 50671     38.928   7.239  47.080  1.00  0.00      SOLV H
ATOM  81082  H2  TIP3 50671     40.370   6.918  47.214  1.00  0.00      SOLV H
ATOM  81083  OH2 TIP3 50672     42.930   9.360  50.468  1.00  0.00      SOLV O
ATOM  81084  H1  TIP3 50672     43.357   8.968  51.241  1.00  0.00      SOLV H
ATOM  81085  H2  TIP3 50672     43.685   9.704  49.955  1.00  0.00      SOLV H
ATOM  81086  OH2 TIP3 50673     44.812  11.282  49.646  1.00  0.00      SOLV O
ATOM  81087  H1  TIP3 50673     45.649  10.903  49.350  1.00  0.00      SOLV H
ATOM  81088  H2  TIP3 50673     45.051  11.672  50.510  1.00  0.00      SOLV H
ATOM  81089  OH2 TIP3 50674     55.331  -3.539  48.709  1.00  0.00      SOLV O
ATOM  81090  H1  TIP3 50674     54.501  -3.575  48.200  1.00  0.00      SOLV H
ATOM  81091  H2  TIP3 50674     55.793  -4.343  48.378  1.00  0.00      SOLV H
ATOM  81092  OH2 TIP3 50675     35.881   8.589  47.427  1.00  0.00      SOLV O
ATOM  81093  H1  TIP3 50675     35.009   8.858  47.070  1.00  0.00      SOLV H
ATOM  81094  H2  TIP3 50675     35.651   8.442  48.350  1.00  0.00      SOLV H
ATOM  81095  OH2 TIP3 50676     38.446   9.066  46.568  1.00  0.00      SOLV O
ATOM  81096  H1  TIP3 50676     37.518   8.936  46.869  1.00  0.00      SOLV H
ATOM  81097  H2  TIP3 50676     38.312   9.589  45.756  1.00  0.00      SOLV H
ATOM  81098  OH2 TIP3 50677     42.806  10.504  45.641  1.00  0.00      SOLV O
ATOM  81099  H1  TIP3 50677     42.210  10.961  45.031  1.00  0.00      SOLV H
ATOM  81100  H2  TIP3 50677     42.912  11.142  46.366  1.00  0.00      SOLV H
ATOM  81101  OH2 TIP3 50678     47.436  12.546  47.006  1.00  0.00      SOLV O
ATOM  81102  H1  TIP3 50678     47.037  13.381  46.690  1.00  0.00      SOLV H
ATOM  81103  H2  TIP3 50678     47.713  12.129  46.167  1.00  0.00      SOLV H
ATOM  81104  OH2 TIP3 50679     35.888   7.184  44.362  1.00  0.00      SOLV O
ATOM  81105  H1  TIP3 50679     36.001   6.726  45.224  1.00  0.00      SOLV H
ATOM  81106  H2  TIP3 50679     36.761   6.995  43.954  1.00  0.00      SOLV H
ATOM  81107  OH2 TIP3 50680     38.250   6.593  43.075  1.00  0.00      SOLV O
ATOM  81108  H1  TIP3 50680     38.478   5.681  43.359  1.00  0.00      SOLV H
ATOM  81109  H2  TIP3 50680     39.038   7.092  43.378  1.00  0.00      SOLV H
ATOM  81110  OH2 TIP3 50681     40.590   7.895  43.959  1.00  0.00      SOLV O
ATOM  81111  H1  TIP3 50681     41.118   7.116  43.713  1.00  0.00      SOLV H
ATOM  81112  H2  TIP3 50681     40.767   7.924  44.916  1.00  0.00      SOLV H
ATOM  81113  OH2 TIP3 50682     48.599  -4.380  43.024  1.00  0.00      SOLV O
ATOM  81114  H1  TIP3 50682     48.192  -5.232  43.267  1.00  0.00      SOLV H
ATOM  81115  H2  TIP3 50682     49.413  -4.659  42.575  1.00  0.00      SOLV H
ATOM  81116  OH2 TIP3 50683     54.092  -4.564  43.149  1.00  0.00      SOLV O
ATOM  81117  H1  TIP3 50683     54.491  -3.824  42.639  1.00  0.00      SOLV H
ATOM  81118  H2  TIP3 50683     53.155  -4.518  42.877  1.00  0.00      SOLV H
ATOM  81119  OH2 TIP3 50684     55.245  -2.834  41.358  1.00  0.00      SOLV O
ATOM  81120  H1  TIP3 50684     56.113  -3.097  40.983  1.00  0.00      SOLV H
ATOM  81121  H2  TIP3 50684     55.411  -1.871  41.499  1.00  0.00      SOLV H
ATOM  81122  OH2 TIP3 50685     41.894  -8.253  40.800  1.00  0.00      SOLV O
ATOM  81123  H1  TIP3 50685     41.105  -8.686  40.418  1.00  0.00      SOLV H
ATOM  81124  H2  TIP3 50685     42.569  -8.953  40.675  1.00  0.00      SOLV H
ATOM  81125  OH2 TIP3 50686     40.753  -8.854  36.563  1.00  0.00      SOLV O
ATOM  81126  H1  TIP3 50686     41.087  -8.059  36.111  1.00  0.00      SOLV H
ATOM  81127  H2  TIP3 50686     40.181  -8.469  37.252  1.00  0.00      SOLV H
ATOM  81128  OH2 TIP3 50687     46.276  -6.967  40.700  1.00  0.00      SOLV O
ATOM  81129  H1  TIP3 50687     46.883  -6.237  40.493  1.00  0.00      SOLV H
ATOM  81130  H2  TIP3 50687     46.201  -6.892  41.659  1.00  0.00      SOLV H
ATOM  81131  OH2 TIP3 50688     51.441  -4.851  42.253  1.00  0.00      SOLV O
ATOM  81132  H1  TIP3 50688     51.513  -4.866  41.291  1.00  0.00      SOLV H
ATOM  81133  H2  TIP3 50688     51.312  -5.805  42.463  1.00  0.00      SOLV H
ATOM  81134  OH2 TIP3 50689     52.644  -4.375  37.955  1.00  0.00      SOLV O
ATOM  81135  H1  TIP3 50689     51.713  -4.114  37.855  1.00  0.00      SOLV H
ATOM  81136  H2  TIP3 50689     52.547  -5.327  38.172  1.00  0.00      SOLV H
ATOM  81137  OH2 TIP3 50690     35.461   6.261  37.572  1.00  0.00      SOLV O
ATOM  81138  H1  TIP3 50690     34.781   5.950  36.945  1.00  0.00      SOLV H
ATOM  81139  H2  TIP3 50690     35.130   7.158  37.729  1.00  0.00      SOLV H
ATOM  81140  OH2 TIP3 50691     41.985  -6.488  35.042  1.00  0.00      SOLV O
ATOM  81141  H1  TIP3 50691     42.699  -6.864  34.485  1.00  0.00      SOLV H
ATOM  81142  H2  TIP3 50691     42.505  -5.981  35.697  1.00  0.00      SOLV H
ATOM  81143  OH2 TIP3 50692     46.451  -4.450  37.575  1.00  0.00      SOLV O
ATOM  81144  H1  TIP3 50692     47.006  -4.965  38.179  1.00  0.00      SOLV H
ATOM  81145  H2  TIP3 50692     46.419  -3.601  38.069  1.00  0.00      SOLV H
ATOM  81146  OH2 TIP3 50693     43.295  10.410  35.885  1.00  0.00      SOLV O
ATOM  81147  H1  TIP3 50693     44.186  10.809  35.811  1.00  0.00      SOLV H
ATOM  81148  H2  TIP3 50693     43.341   9.786  35.127  1.00  0.00      SOLV H
ATOM  81149  OH2 TIP3 50694     49.814  12.162  38.698  1.00  0.00      SOLV O
ATOM  81150  H1  TIP3 50694     49.938  11.274  38.282  1.00  0.00      SOLV H
ATOM  81151  H2  TIP3 50694     49.496  12.680  37.932  1.00  0.00      SOLV H
ATOM  81152  OH2 TIP3 50695     41.641  -7.728  50.279  1.00  0.00      SOLV O
ATOM  81153  H1  TIP3 50695     41.396  -8.597  50.639  1.00  0.00      SOLV H
ATOM  81154  H2  TIP3 50695     42.504  -7.600  50.728  1.00  0.00      SOLV H
ATOM  81155  OH2 TIP3 50696     43.789  -7.722  51.985  1.00  0.00      SOLV O
ATOM  81156  H1  TIP3 50696     44.730  -7.737  51.747  1.00  0.00      SOLV H
ATOM  81157  H2  TIP3 50696     43.685  -8.596  52.415  1.00  0.00      SOLV H
ATOM  81158  OH2 TIP3 50697     36.810   7.713  34.471  1.00  0.00      SOLV O
ATOM  81159  H1  TIP3 50697     36.506   7.744  35.391  1.00  0.00      SOLV H
ATOM  81160  H2  TIP3 50697     37.750   7.455  34.561  1.00  0.00      SOLV H
ATOM  81161  OH2 TIP3 50698     51.986  -5.493  52.074  1.00  0.00      SOLV O
ATOM  81162  H1  TIP3 50698     52.104  -5.986  52.914  1.00  0.00      SOLV H
ATOM  81163  H2  TIP3 50698     52.910  -5.270  51.837  1.00  0.00      SOLV H
ATOM  81164  OH2 TIP3 50699     49.442  10.603  50.790  1.00  0.00      SOLV O
ATOM  81165  H1  TIP3 50699     48.812  10.387  50.072  1.00  0.00      SOLV H
ATOM  81166  H2  TIP3 50699     49.150  11.513  50.995  1.00  0.00      SOLV H
ATOM  81167  OH2 TIP3 50700     65.253   9.740  40.712  1.00  0.00      SOLV O
ATOM  81168  H1  TIP3 50700     64.825  10.619  40.711  1.00  0.00      SOLV H
ATOM  81169  H2  TIP3 50700     64.550   9.197  40.324  1.00  0.00      SOLV H
ATOM  81170  OH2 TIP3 50701     64.717   8.655  44.198  1.00  0.00      SOLV O
ATOM  81171  H1  TIP3 50701     64.451   7.987  44.835  1.00  0.00      SOLV H
ATOM  81172  H2  TIP3 50701     64.063   8.468  43.489  1.00  0.00      SOLV H
ATOM  81173  OH2 TIP3 50702     57.201   5.810  45.892  1.00  0.00      SOLV O
ATOM  81174  H1  TIP3 50702     57.582   5.068  46.400  1.00  0.00      SOLV H
ATOM  81175  H2  TIP3 50702     57.909   6.467  45.953  1.00  0.00      SOLV H
ATOM  81176  OH2 TIP3 50703     66.845  12.744  42.500  1.00  0.00      SOLV O
ATOM  81177  H1  TIP3 50703     66.689  11.884  42.911  1.00  0.00      SOLV H
ATOM  81178  H2  TIP3 50703     66.782  13.349  43.260  1.00  0.00      SOLV H
ATOM  81179  OH2 TIP3 50704     56.659  10.291  44.205  1.00  0.00      SOLV O
ATOM  81180  H1  TIP3 50704     56.757   9.346  43.955  1.00  0.00      SOLV H
ATOM  81181  H2  TIP3 50704     57.596  10.523  44.335  1.00  0.00      SOLV H
ATOM  81182  OH2 TIP3 50705     55.729   2.983  39.629  1.00  0.00      SOLV O
ATOM  81183  H1  TIP3 50705     55.089   3.709  39.735  1.00  0.00      SOLV H
ATOM  81184  H2  TIP3 50705     55.257   2.415  39.002  1.00  0.00      SOLV H
ATOM  81185  OH2 TIP3 50706     55.542   5.344  41.897  1.00  0.00      SOLV O
ATOM  81186  H1  TIP3 50706     56.067   4.594  42.255  1.00  0.00      SOLV H
ATOM  81187  H2  TIP3 50706     56.222   5.825  41.404  1.00  0.00      SOLV H
ATOM  81188  OH2 TIP3 50707     62.459  16.597  42.870  1.00  0.00      SOLV O
ATOM  81189  H1  TIP3 50707     63.213  16.127  42.448  1.00  0.00      SOLV H
ATOM  81190  H2  TIP3 50707     62.374  16.121  43.705  1.00  0.00      SOLV H
ATOM  81191  OH2 TIP3 50708     61.926  10.475  44.827  1.00  0.00      SOLV O
ATOM  81192  H1  TIP3 50708     62.182   9.841  44.118  1.00  0.00      SOLV H
ATOM  81193  H2  TIP3 50708     62.799  10.779  45.146  1.00  0.00      SOLV H
ATOM  81194  OH2 TIP3 50709     68.418   4.779  40.487  1.00  0.00      SOLV O
ATOM  81195  H1  TIP3 50709     69.047   4.700  41.233  1.00  0.00      SOLV H
ATOM  81196  H2  TIP3 50709     68.818   5.500  39.968  1.00  0.00      SOLV H
ATOM  81197  OH2 TIP3 50710     57.062   3.240  42.864  1.00  0.00      SOLV O
ATOM  81198  H1  TIP3 50710     57.860   3.054  43.392  1.00  0.00      SOLV H
ATOM  81199  H2  TIP3 50710     57.397   2.970  41.979  1.00  0.00      SOLV H
ATOM  81200  OH2 TIP3 50711     60.345   0.738  46.243  1.00  0.00      SOLV O
ATOM  81201  H1  TIP3 50711     59.861   1.218  45.547  1.00  0.00      SOLV H
ATOM  81202  H2  TIP3 50711     59.657   0.673  46.937  1.00  0.00      SOLV H
ATOM  81203  OH2 TIP3 50712     64.096  12.116  39.779  1.00  0.00      SOLV O
ATOM  81204  H1  TIP3 50712     63.798  11.798  38.922  1.00  0.00      SOLV H
ATOM  81205  H2  TIP3 50712     63.435  12.805  39.982  1.00  0.00      SOLV H
ATOM  81206  OH2 TIP3 50713     60.272   8.784  46.498  1.00  0.00      SOLV O
ATOM  81207  H1  TIP3 50713     59.438   9.211  46.792  1.00  0.00      SOLV H
ATOM  81208  H2  TIP3 50713     60.718   9.517  46.028  1.00  0.00      SOLV H
ATOM  81209  OH2 TIP3 50714     69.971   4.669  42.848  1.00  0.00      SOLV O
ATOM  81210  H1  TIP3 50714     70.478   3.887  43.104  1.00  0.00      SOLV H
ATOM  81211  H2  TIP3 50714     70.569   5.399  43.078  1.00  0.00      SOLV H
ATOM  81212  OH2 TIP3 50715     59.375   2.258  44.131  1.00  0.00      SOLV O
ATOM  81213  H1  TIP3 50715     59.764   3.008  44.641  1.00  0.00      SOLV H
ATOM  81214  H2  TIP3 50715     60.017   2.198  43.405  1.00  0.00      SOLV H
ATOM  81215  OH2 TIP3 50716     58.035  10.126  47.355  1.00  0.00      SOLV O
ATOM  81216  H1  TIP3 50716     57.729  11.003  47.054  1.00  0.00      SOLV H
ATOM  81217  H2  TIP3 50716     57.191   9.768  47.701  1.00  0.00      SOLV H
ATOM  81218  OH2 TIP3 50717     54.368   8.465  38.050  1.00  0.00      SOLV O
ATOM  81219  H1  TIP3 50717     54.077   8.841  37.202  1.00  0.00      SOLV H
ATOM  81220  H2  TIP3 50717     54.370   9.235  38.648  1.00  0.00      SOLV H
ATOM  81221  OH2 TIP3 50718     66.729  14.606  44.800  1.00  0.00      SOLV O
ATOM  81222  H1  TIP3 50718     65.794  14.350  44.982  1.00  0.00      SOLV H
ATOM  81223  H2  TIP3 50718     66.620  15.564  44.636  1.00  0.00      SOLV H
ATOM  81224  OH2 TIP3 50719     70.930   3.827  46.295  1.00  0.00      SOLV O
ATOM  81225  H1  TIP3 50719     70.031   4.176  46.323  1.00  0.00      SOLV H
ATOM  81226  H2  TIP3 50719     71.387   4.388  45.664  1.00  0.00      SOLV H
ATOM  81227  OH2 TIP3 50720     64.962  -0.588  43.714  1.00  0.00      SOLV O
ATOM  81228  H1  TIP3 50720     64.998  -1.555  43.679  1.00  0.00      SOLV H
ATOM  81229  H2  TIP3 50720     64.047  -0.431  44.022  1.00  0.00      SOLV H
ATOM  81230  OH2 TIP3 50721     64.464  15.649  41.307  1.00  0.00      SOLV O
ATOM  81231  H1  TIP3 50721     65.149  15.025  40.980  1.00  0.00      SOLV H
ATOM  81232  H2  TIP3 50721     64.930  16.500  41.144  1.00  0.00      SOLV H
ATOM  81233  OH2 TIP3 50722     66.408  14.078  40.092  1.00  0.00      SOLV O
ATOM  81234  H1  TIP3 50722     66.188  13.368  39.471  1.00  0.00      SOLV H
ATOM  81235  H2  TIP3 50722     66.618  13.558  40.898  1.00  0.00      SOLV H
ATOM  81236  OH2 TIP3 50723     68.242  13.337  48.502  1.00  0.00      SOLV O
ATOM  81237  H1  TIP3 50723     68.446  12.792  47.711  1.00  0.00      SOLV H
ATOM  81238  H2  TIP3 50723     68.275  14.249  48.143  1.00  0.00      SOLV H
ATOM  81239  OH2 TIP3 50724     64.178   8.515  38.269  1.00  0.00      SOLV O
ATOM  81240  H1  TIP3 50724     63.348   8.933  37.970  1.00  0.00      SOLV H
ATOM  81241  H2  TIP3 50724     64.820   8.818  37.605  1.00  0.00      SOLV H
ATOM  81242  OH2 TIP3 50725     64.747   7.166  35.114  1.00  0.00      SOLV O
ATOM  81243  H1  TIP3 50725     65.249   7.552  35.856  1.00  0.00      SOLV H
ATOM  81244  H2  TIP3 50725     65.480   6.743  34.627  1.00  0.00      SOLV H
ATOM  81245  OH2 TIP3 50726     70.602  10.135  45.793  1.00  0.00      SOLV O
ATOM  81246  H1  TIP3 50726     69.870  10.717  46.113  1.00  0.00      SOLV H
ATOM  81247  H2  TIP3 50726     71.028  10.704  45.132  1.00  0.00      SOLV H
ATOM  81248  OH2 TIP3 50727     67.406   9.887  39.075  1.00  0.00      SOLV O
ATOM  81249  H1  TIP3 50727     66.666   9.851  39.729  1.00  0.00      SOLV H
ATOM  81250  H2  TIP3 50727     68.146   9.556  39.628  1.00  0.00      SOLV H
ATOM  81251  OH2 TIP3 50728     67.899   8.162  48.292  1.00  0.00      SOLV O
ATOM  81252  H1  TIP3 50728     67.627   8.805  48.978  1.00  0.00      SOLV H
ATOM  81253  H2  TIP3 50728     67.096   8.181  47.722  1.00  0.00      SOLV H
ATOM  81254  OH2 TIP3 50729     59.141   7.602  41.213  1.00  0.00      SOLV O
ATOM  81255  H1  TIP3 50729     59.127   7.174  40.333  1.00  0.00      SOLV H
ATOM  81256  H2  TIP3 50729     60.063   7.433  41.499  1.00  0.00      SOLV H
ATOM  81257  OH2 TIP3 50730     59.401  11.369  43.863  1.00  0.00      SOLV O
ATOM  81258  H1  TIP3 50730     59.488  10.950  42.993  1.00  0.00      SOLV H
ATOM  81259  H2  TIP3 50730     60.287  11.180  44.239  1.00  0.00      SOLV H
ATOM  81260  OH2 TIP3 50731     59.990   6.651  44.757  1.00  0.00      SOLV O
ATOM  81261  H1  TIP3 50731     60.549   6.914  43.986  1.00  0.00      SOLV H
ATOM  81262  H2  TIP3 50731     60.141   7.439  45.318  1.00  0.00      SOLV H
ATOM  81263  OH2 TIP3 50732     64.175  14.043  45.424  1.00  0.00      SOLV O
ATOM  81264  H1  TIP3 50732     63.759  14.598  46.103  1.00  0.00      SOLV H
ATOM  81265  H2  TIP3 50732     64.114  13.140  45.804  1.00  0.00      SOLV H
ATOM  81266  OH2 TIP3 50733     59.503  11.234  49.486  1.00  0.00      SOLV O
ATOM  81267  H1  TIP3 50733     58.735  11.660  49.919  1.00  0.00      SOLV H
ATOM  81268  H2  TIP3 50733     59.059  10.762  48.754  1.00  0.00      SOLV H
ATOM  81269  OH2 TIP3 50734     66.538   8.766  36.740  1.00  0.00      SOLV O
ATOM  81270  H1  TIP3 50734     66.900   9.216  37.538  1.00  0.00      SOLV H
ATOM  81271  H2  TIP3 50734     66.896   9.337  36.019  1.00  0.00      SOLV H
ATOM  81272  OH2 TIP3 50735     57.817   6.446  48.784  1.00  0.00      SOLV O
ATOM  81273  H1  TIP3 50735     57.584   7.124  49.447  1.00  0.00      SOLV H
ATOM  81274  H2  TIP3 50735     56.937   6.211  48.444  1.00  0.00      SOLV H
ATOM  81275  OH2 TIP3 50736     62.149  14.243  40.278  1.00  0.00      SOLV O
ATOM  81276  H1  TIP3 50736     62.650  14.722  40.956  1.00  0.00      SOLV H
ATOM  81277  H2  TIP3 50736     61.444  14.863  40.053  1.00  0.00      SOLV H
ATOM  81278  OH2 TIP3 50737     57.069  12.407  50.197  1.00  0.00      SOLV O
ATOM  81279  H1  TIP3 50737     56.957  12.495  49.230  1.00  0.00      SOLV H
ATOM  81280  H2  TIP3 50737     56.256  11.927  50.465  1.00  0.00      SOLV H
ATOM  81281  OH2 TIP3 50738     58.637   6.590  38.608  1.00  0.00      SOLV O
ATOM  81282  H1  TIP3 50738     57.998   7.010  38.001  1.00  0.00      SOLV H
ATOM  81283  H2  TIP3 50738     58.395   5.658  38.569  1.00  0.00      SOLV H
ATOM  81284  OH2 TIP3 50739     69.081  16.168  35.062  1.00  0.00      SOLV O
ATOM  81285  H1  TIP3 50739     68.927  17.122  35.248  1.00  0.00      SOLV H
ATOM  81286  H2  TIP3 50739     70.046  16.141  35.057  1.00  0.00      SOLV H
ATOM  81287  OH2 TIP3 50740     54.016   7.427  47.629  1.00  0.00      SOLV O
ATOM  81288  H1  TIP3 50740     53.678   7.316  46.720  1.00  0.00      SOLV H
ATOM  81289  H2  TIP3 50740     54.482   6.575  47.783  1.00  0.00      SOLV H
ATOM  81290  OH2 TIP3 50741     52.955  10.008  44.327  1.00  0.00      SOLV O
ATOM  81291  H1  TIP3 50741     53.914  10.120  44.359  1.00  0.00      SOLV H
ATOM  81292  H2  TIP3 50741     52.651  10.685  44.950  1.00  0.00      SOLV H
ATOM  81293  OH2 TIP3 50742     69.279  15.804  49.463  1.00  0.00      SOLV O
ATOM  81294  H1  TIP3 50742     70.193  16.043  49.673  1.00  0.00      SOLV H
ATOM  81295  H2  TIP3 50742     68.759  16.538  49.844  1.00  0.00      SOLV H
ATOM  81296  OH2 TIP3 50743     61.511  13.171  48.899  1.00  0.00      SOLV O
ATOM  81297  H1  TIP3 50743     61.287  13.970  49.424  1.00  0.00      SOLV H
ATOM  81298  H2  TIP3 50743     60.798  12.558  49.167  1.00  0.00      SOLV H
ATOM  81299  OH2 TIP3 50744     60.846  16.901  38.724  1.00  0.00      SOLV O
ATOM  81300  H1  TIP3 50744     60.663  16.886  37.768  1.00  0.00      SOLV H
ATOM  81301  H2  TIP3 50744     60.405  17.716  39.023  1.00  0.00      SOLV H
ATOM  81302  OH2 TIP3 50745     55.074  13.692  40.644  1.00  0.00      SOLV O
ATOM  81303  H1  TIP3 50745     55.418  13.405  41.519  1.00  0.00      SOLV H
ATOM  81304  H2  TIP3 50745     54.562  12.901  40.402  1.00  0.00      SOLV H
ATOM  81305  OH2 TIP3 50746     63.719  17.114  35.670  1.00  0.00      SOLV O
ATOM  81306  H1  TIP3 50746     64.513  16.737  35.237  1.00  0.00      SOLV H
ATOM  81307  H2  TIP3 50746     63.932  17.005  36.619  1.00  0.00      SOLV H
ATOM  81308  OH2 TIP3 50747     63.595  16.973  38.446  1.00  0.00      SOLV O
ATOM  81309  H1  TIP3 50747     62.664  16.779  38.687  1.00  0.00      SOLV H
ATOM  81310  H2  TIP3 50747     64.074  16.431  39.093  1.00  0.00      SOLV H
ATOM  81311  OH2 TIP3 50748     69.829   7.438  50.454  1.00  0.00      SOLV O
ATOM  81312  H1  TIP3 50748     69.270   7.649  49.695  1.00  0.00      SOLV H
ATOM  81313  H2  TIP3 50748     70.297   6.626  50.187  1.00  0.00      SOLV H
ATOM  81314  OH2 TIP3 50749     55.667   9.471  48.506  1.00  0.00      SOLV O
ATOM  81315  H1  TIP3 50749     56.070   9.137  49.336  1.00  0.00      SOLV H
ATOM  81316  H2  TIP3 50749     55.108   8.722  48.223  1.00  0.00      SOLV H
ATOM  81317  OH2 TIP3 50750     62.222  -0.617  44.507  1.00  0.00      SOLV O
ATOM  81318  H1  TIP3 50750     61.400  -0.943  44.083  1.00  0.00      SOLV H
ATOM  81319  H2  TIP3 50750     61.858   0.141  44.996  1.00  0.00      SOLV H
ATOM  81320  OH2 TIP3 50751     66.696   0.770  47.879  1.00  0.00      SOLV O
ATOM  81321  H1  TIP3 50751     67.286   0.432  48.583  1.00  0.00      SOLV H
ATOM  81322  H2  TIP3 50751     65.860   0.287  48.043  1.00  0.00      SOLV H
ATOM  81323  OH2 TIP3 50752     68.432   5.359  48.661  1.00  0.00      SOLV O
ATOM  81324  H1  TIP3 50752     67.912   4.982  49.406  1.00  0.00      SOLV H
ATOM  81325  H2  TIP3 50752     68.052   6.253  48.586  1.00  0.00      SOLV H
ATOM  81326  OH2 TIP3 50753     67.527  10.198  34.610  1.00  0.00      SOLV O
ATOM  81327  H1  TIP3 50753     67.583   9.965  33.664  1.00  0.00      SOLV H
ATOM  81328  H2  TIP3 50753     68.324  10.742  34.716  1.00  0.00      SOLV H
ATOM  81329  OH2 TIP3 50754     65.511   2.932  35.271  1.00  0.00      SOLV O
ATOM  81330  H1  TIP3 50754     65.059   2.698  36.100  1.00  0.00      SOLV H
ATOM  81331  H2  TIP3 50754     65.377   2.113  34.761  1.00  0.00      SOLV H
ATOM  81332  OH2 TIP3 50755     60.516   4.158  45.740  1.00  0.00      SOLV O
ATOM  81333  H1  TIP3 50755     59.836   4.118  46.438  1.00  0.00      SOLV H
ATOM  81334  H2  TIP3 50755     60.354   5.050  45.350  1.00  0.00      SOLV H
ATOM  81335  OH2 TIP3 50756     60.256   4.480  40.384  1.00  0.00      SOLV O
ATOM  81336  H1  TIP3 50756     59.701   3.706  40.551  1.00  0.00      SOLV H
ATOM  81337  H2  TIP3 50756     61.015   4.102  39.918  1.00  0.00      SOLV H
ATOM  81338  OH2 TIP3 50757     65.656   6.489  39.392  1.00  0.00      SOLV O
ATOM  81339  H1  TIP3 50757     65.005   7.177  39.128  1.00  0.00      SOLV H
ATOM  81340  H2  TIP3 50757     66.338   6.603  38.706  1.00  0.00      SOLV H
ATOM  81341  OH2 TIP3 50758     64.664   6.462  50.772  1.00  0.00      SOLV O
ATOM  81342  H1  TIP3 50758     64.474   5.571  51.139  1.00  0.00      SOLV H
ATOM  81343  H2  TIP3 50758     65.493   6.676  51.235  1.00  0.00      SOLV H
ATOM  81344  OH2 TIP3 50759     66.921   6.374  42.132  1.00  0.00      SOLV O
ATOM  81345  H1  TIP3 50759     66.195   6.842  41.682  1.00  0.00      SOLV H
ATOM  81346  H2  TIP3 50759     67.164   5.741  41.427  1.00  0.00      SOLV H
ATOM  81347  OH2 TIP3 50760     58.267   3.658  47.415  1.00  0.00      SOLV O
ATOM  81348  H1  TIP3 50760     58.329   4.091  48.279  1.00  0.00      SOLV H
ATOM  81349  H2  TIP3 50760     58.259   2.714  47.658  1.00  0.00      SOLV H
ATOM  81350  OH2 TIP3 50761     62.315   2.212  34.114  1.00  0.00      SOLV O
ATOM  81351  H1  TIP3 50761     62.103   1.921  35.024  1.00  0.00      SOLV H
ATOM  81352  H2  TIP3 50761     61.472   2.608  33.842  1.00  0.00      SOLV H
ATOM  81353  OH2 TIP3 50762     56.121  -0.295  41.359  1.00  0.00      SOLV O
ATOM  81354  H1  TIP3 50762     56.706  -0.009  42.089  1.00  0.00      SOLV H
ATOM  81355  H2  TIP3 50762     56.716  -0.320  40.595  1.00  0.00      SOLV H
ATOM  81356  OH2 TIP3 50763     56.933   0.799  36.728  1.00  0.00      SOLV O
ATOM  81357  H1  TIP3 50763     57.433   1.479  36.227  1.00  0.00      SOLV H
ATOM  81358  H2  TIP3 50763     56.164   1.329  37.015  1.00  0.00      SOLV H
ATOM  81359  OH2 TIP3 50764     65.600   7.568  46.902  1.00  0.00      SOLV O
ATOM  81360  H1  TIP3 50764     65.774   7.100  46.080  1.00  0.00      SOLV H
ATOM  81361  H2  TIP3 50764     65.152   6.879  47.434  1.00  0.00      SOLV H
ATOM  81362  OH2 TIP3 50765     58.335   2.408  40.597  1.00  0.00      SOLV O
ATOM  81363  H1  TIP3 50765     57.539   2.487  40.031  1.00  0.00      SOLV H
ATOM  81364  H2  TIP3 50765     58.913   1.790  40.104  1.00  0.00      SOLV H
ATOM  81365  OH2 TIP3 50766     61.762   3.644  38.033  1.00  0.00      SOLV O
ATOM  81366  H1  TIP3 50766     62.561   4.135  38.305  1.00  0.00      SOLV H
ATOM  81367  H2  TIP3 50766     61.311   4.254  37.421  1.00  0.00      SOLV H
ATOM  81368  OH2 TIP3 50767     60.246   4.459  35.721  1.00  0.00      SOLV O
ATOM  81369  H1  TIP3 50767     59.778   4.070  34.963  1.00  0.00      SOLV H
ATOM  81370  H2  TIP3 50767     60.890   5.032  35.261  1.00  0.00      SOLV H
ATOM  81371  OH2 TIP3 50768     56.915   8.332  50.717  1.00  0.00      SOLV O
ATOM  81372  H1  TIP3 50768     57.573   8.624  51.380  1.00  0.00      SOLV H
ATOM  81373  H2  TIP3 50768     56.177   8.087  51.304  1.00  0.00      SOLV H
ATOM  81374  OH2 TIP3 50769     64.653   5.568  43.949  1.00  0.00      SOLV O
ATOM  81375  H1  TIP3 50769     64.434   5.608  43.002  1.00  0.00      SOLV H
ATOM  81376  H2  TIP3 50769     63.894   5.051  44.256  1.00  0.00      SOLV H
ATOM  81377  OH2 TIP3 50770     60.421   0.636  39.709  1.00  0.00      SOLV O
ATOM  81378  H1  TIP3 50770     60.470  -0.262  40.072  1.00  0.00      SOLV H
ATOM  81379  H2  TIP3 50770     61.343   0.878  39.553  1.00  0.00      SOLV H
ATOM  81380  OH2 TIP3 50771     63.334   3.839  46.063  1.00  0.00      SOLV O
ATOM  81381  H1  TIP3 50771     62.417   4.127  45.895  1.00  0.00      SOLV H
ATOM  81382  H2  TIP3 50771     63.666   4.475  46.722  1.00  0.00      SOLV H
ATOM  81383  OH2 TIP3 50772     61.803   9.859  37.647  1.00  0.00      SOLV O
ATOM  81384  H1  TIP3 50772     61.247   9.153  37.255  1.00  0.00      SOLV H
ATOM  81385  H2  TIP3 50772     61.424   9.901  38.562  1.00  0.00      SOLV H
ATOM  81386  OH2 TIP3 50773     68.602  11.772  46.339  1.00  0.00      SOLV O
ATOM  81387  H1  TIP3 50773     68.934  12.399  45.666  1.00  0.00      SOLV H
ATOM  81388  H2  TIP3 50773     67.901  11.279  45.858  1.00  0.00      SOLV H
ATOM  81389  OH2 TIP3 50774     67.826   4.330  35.798  1.00  0.00      SOLV O
ATOM  81390  H1  TIP3 50774     66.891   4.113  35.589  1.00  0.00      SOLV H
ATOM  81391  H2  TIP3 50774     67.769   5.216  36.215  1.00  0.00      SOLV H
ATOM  81392  OH2 TIP3 50775     63.138  10.670  48.780  1.00  0.00      SOLV O
ATOM  81393  H1  TIP3 50775     63.100  10.183  49.611  1.00  0.00      SOLV H
ATOM  81394  H2  TIP3 50775     62.582  11.447  48.947  1.00  0.00      SOLV H
ATOM  81395  OH2 TIP3 50776     67.854   6.451  37.504  1.00  0.00      SOLV O
ATOM  81396  H1  TIP3 50776     68.750   6.608  37.856  1.00  0.00      SOLV H
ATOM  81397  H2  TIP3 50776     67.652   7.300  37.065  1.00  0.00      SOLV H
ATOM  81398  OH2 TIP3 50777     57.462   7.718  43.406  1.00  0.00      SOLV O
ATOM  81399  H1  TIP3 50777     58.039   7.794  42.612  1.00  0.00      SOLV H
ATOM  81400  H2  TIP3 50777     57.895   6.978  43.853  1.00  0.00      SOLV H
ATOM  81401  OH2 TIP3 50778     63.245  11.965  36.592  1.00  0.00      SOLV O
ATOM  81402  H1  TIP3 50778     62.639  12.682  36.885  1.00  0.00      SOLV H
ATOM  81403  H2  TIP3 50778     62.764  11.176  36.920  1.00  0.00      SOLV H
ATOM  81404  OH2 TIP3 50779     55.163   5.229  48.728  1.00  0.00      SOLV O
ATOM  81405  H1  TIP3 50779     55.399   4.844  49.595  1.00  0.00      SOLV H
ATOM  81406  H2  TIP3 50779     54.800   4.466  48.246  1.00  0.00      SOLV H
ATOM  81407  OH2 TIP3 50780     61.975   7.154  50.853  1.00  0.00      SOLV O
ATOM  81408  H1  TIP3 50780     61.694   6.736  50.022  1.00  0.00      SOLV H
ATOM  81409  H2  TIP3 50780     62.951   7.097  50.765  1.00  0.00      SOLV H
ATOM  81410  OH2 TIP3 50781     64.394  13.666  48.775  1.00  0.00      SOLV O
ATOM  81411  H1  TIP3 50781     63.454  13.493  48.610  1.00  0.00      SOLV H
ATOM  81412  H2  TIP3 50781     64.367  13.990  49.697  1.00  0.00      SOLV H
ATOM  81413  OH2 TIP3 50782     70.607  13.466  49.857  1.00  0.00      SOLV O
ATOM  81414  H1  TIP3 50782     69.674  13.635  49.577  1.00  0.00      SOLV H
ATOM  81415  H2  TIP3 50782     71.039  13.707  49.005  1.00  0.00      SOLV H
ATOM  81416  OH2 TIP3 50783     67.857  15.983  37.576  1.00  0.00      SOLV O
ATOM  81417  H1  TIP3 50783     67.706  15.122  37.994  1.00  0.00      SOLV H
ATOM  81418  H2  TIP3 50783     68.268  15.750  36.726  1.00  0.00      SOLV H
ATOM  81419  OH2 TIP3 50784     66.975  10.147  44.727  1.00  0.00      SOLV O
ATOM  81420  H1  TIP3 50784     66.112   9.703  44.557  1.00  0.00      SOLV H
ATOM  81421  H2  TIP3 50784     67.554   9.596  44.168  1.00  0.00      SOLV H
ATOM  81422  OH2 TIP3 50785     58.524  11.808  40.823  1.00  0.00      SOLV O
ATOM  81423  H1  TIP3 50785     58.588  12.729  40.520  1.00  0.00      SOLV H
ATOM  81424  H2  TIP3 50785     57.640  11.564  40.531  1.00  0.00      SOLV H
ATOM  81425  OH2 TIP3 50786     56.248   5.442  35.247  1.00  0.00      SOLV O
ATOM  81426  H1  TIP3 50786     56.566   6.212  35.763  1.00  0.00      SOLV H
ATOM  81427  H2  TIP3 50786     55.389   5.263  35.689  1.00  0.00      SOLV H
ATOM  81428  OH2 TIP3 50787     60.489  10.021  40.001  1.00  0.00      SOLV O
ATOM  81429  H1  TIP3 50787     59.919  10.700  40.409  1.00  0.00      SOLV H
ATOM  81430  H2  TIP3 50787     60.430   9.305  40.659  1.00  0.00      SOLV H
ATOM  81431  OH2 TIP3 50788     59.575  14.183  46.709  1.00  0.00      SOLV O
ATOM  81432  H1  TIP3 50788     59.913  15.057  46.441  1.00  0.00      SOLV H
ATOM  81433  H2  TIP3 50788     60.310  13.863  47.261  1.00  0.00      SOLV H
ATOM  81434  OH2 TIP3 50789     57.656  14.374  39.777  1.00  0.00      SOLV O
ATOM  81435  H1  TIP3 50789     56.726  14.184  40.009  1.00  0.00      SOLV H
ATOM  81436  H2  TIP3 50789     57.762  15.277  40.136  1.00  0.00      SOLV H
ATOM  81437  OH2 TIP3 50790     64.248  11.413  46.344  1.00  0.00      SOLV O
ATOM  81438  H1  TIP3 50790     63.975  11.087  47.229  1.00  0.00      SOLV H
ATOM  81439  H2  TIP3 50790     65.111  10.992  46.238  1.00  0.00      SOLV H
ATOM  81440  OH2 TIP3 50791     66.173  13.297  35.449  1.00  0.00      SOLV O
ATOM  81441  H1  TIP3 50791     66.608  12.932  36.254  1.00  0.00      SOLV H
ATOM  81442  H2  TIP3 50791     65.326  12.829  35.507  1.00  0.00      SOLV H
ATOM  81443  OH2 TIP3 50792     65.436  16.589  48.679  1.00  0.00      SOLV O
ATOM  81444  H1  TIP3 50792     64.815  16.008  48.210  1.00  0.00      SOLV H
ATOM  81445  H2  TIP3 50792     65.311  17.438  48.206  1.00  0.00      SOLV H
ATOM  81446  OH2 TIP3 50793     68.903  18.840  35.680  1.00  0.00      SOLV O
ATOM  81447  H1  TIP3 50793     69.297  19.728  35.577  1.00  0.00      SOLV H
ATOM  81448  H2  TIP3 50793     67.992  19.116  35.915  1.00  0.00      SOLV H
ATOM  81449  OH2 TIP3 50794     58.315   0.765  48.173  1.00  0.00      SOLV O
ATOM  81450  H1  TIP3 50794     57.351   0.662  48.106  1.00  0.00      SOLV H
ATOM  81451  H2  TIP3 50794     58.567  -0.013  48.697  1.00  0.00      SOLV H
ATOM  81452  OH2 TIP3 50795     67.385  12.324  37.719  1.00  0.00      SOLV O
ATOM  81453  H1  TIP3 50795     67.321  11.475  38.203  1.00  0.00      SOLV H
ATOM  81454  H2  TIP3 50795     68.337  12.524  37.834  1.00  0.00      SOLV H
ATOM  81455  OH2 TIP3 50796     54.118  11.728  46.597  1.00  0.00      SOLV O
ATOM  81456  H1  TIP3 50796     54.724  10.977  46.667  1.00  0.00      SOLV H
ATOM  81457  H2  TIP3 50796     54.274  12.162  47.444  1.00  0.00      SOLV H
ATOM  81458  OH2 TIP3 50797     60.185  12.296  33.898  1.00  0.00      SOLV O
ATOM  81459  H1  TIP3 50797     60.614  11.548  33.443  1.00  0.00      SOLV H
ATOM  81460  H2  TIP3 50797     59.913  11.872  34.738  1.00  0.00      SOLV H
ATOM  81461  OH2 TIP3 50798     59.160  11.509  36.378  1.00  0.00      SOLV O
ATOM  81462  H1  TIP3 50798     59.723  11.120  37.064  1.00  0.00      SOLV H
ATOM  81463  H2  TIP3 50798     59.039  12.425  36.710  1.00  0.00      SOLV H
ATOM  81464  OH2 TIP3 50799     56.796   7.699  36.890  1.00  0.00      SOLV O
ATOM  81465  H1  TIP3 50799     56.021   7.893  37.454  1.00  0.00      SOLV H
ATOM  81466  H2  TIP3 50799     57.028   8.590  36.578  1.00  0.00      SOLV H
ATOM  81467  OH2 TIP3 50800     66.947   3.442  46.978  1.00  0.00      SOLV O
ATOM  81468  H1  TIP3 50800     67.400   3.755  47.776  1.00  0.00      SOLV H
ATOM  81469  H2  TIP3 50800     66.731   2.521  47.240  1.00  0.00      SOLV H
ATOM  81470  OH2 TIP3 50801     67.701   3.168  38.353  1.00  0.00      SOLV O
ATOM  81471  H1  TIP3 50801     67.685   3.674  37.517  1.00  0.00      SOLV H
ATOM  81472  H2  TIP3 50801     67.869   3.877  39.009  1.00  0.00      SOLV H
ATOM  81473  OH2 TIP3 50802     61.370  13.921  36.965  1.00  0.00      SOLV O
ATOM  81474  H1  TIP3 50802     60.431  14.050  37.196  1.00  0.00      SOLV H
ATOM  81475  H2  TIP3 50802     61.603  14.789  36.617  1.00  0.00      SOLV H
ATOM  81476  OH2 TIP3 50803     64.328   4.098  39.069  1.00  0.00      SOLV O
ATOM  81477  H1  TIP3 50803     64.836   4.919  39.242  1.00  0.00      SOLV H
ATOM  81478  H2  TIP3 50803     64.072   3.853  39.993  1.00  0.00      SOLV H
ATOM  81479  OH2 TIP3 50804     64.645   5.343  48.174  1.00  0.00      SOLV O
ATOM  81480  H1  TIP3 50804     64.473   5.721  49.060  1.00  0.00      SOLV H
ATOM  81481  H2  TIP3 50804     65.311   4.670  48.379  1.00  0.00      SOLV H
ATOM  81482  OH2 TIP3 50805     66.054   1.539  39.963  1.00  0.00      SOLV O
ATOM  81483  H1  TIP3 50805     65.513   2.093  40.579  1.00  0.00      SOLV H
ATOM  81484  H2  TIP3 50805     66.549   2.236  39.479  1.00  0.00      SOLV H
ATOM  81485  OH2 TIP3 50806     58.587  14.101  37.138  1.00  0.00      SOLV O
ATOM  81486  H1  TIP3 50806     58.312  14.906  36.644  1.00  0.00      SOLV H
ATOM  81487  H2  TIP3 50806     58.215  14.274  38.028  1.00  0.00      SOLV H
ATOM  81488  OH2 TIP3 50807     61.688   1.249  36.627  1.00  0.00      SOLV O
ATOM  81489  H1  TIP3 50807     61.393   2.030  37.144  1.00  0.00      SOLV H
ATOM  81490  H2  TIP3 50807     62.625   1.236  36.913  1.00  0.00      SOLV H
ATOM  81491  OH2 TIP3 50808     71.133   5.344  49.026  1.00  0.00      SOLV O
ATOM  81492  H1  TIP3 50808     70.174   5.151  49.002  1.00  0.00      SOLV H
ATOM  81493  H2  TIP3 50808     71.365   5.243  48.100  1.00  0.00      SOLV H
ATOM  81494  OH2 TIP3 50809     68.549   8.346  43.157  1.00  0.00      SOLV O
ATOM  81495  H1  TIP3 50809     67.866   7.709  42.851  1.00  0.00      SOLV H
ATOM  81496  H2  TIP3 50809     69.185   7.767  43.602  1.00  0.00      SOLV H
ATOM  81497  OH2 TIP3 50810     56.607  10.341  35.620  1.00  0.00      SOLV O
ATOM  81498  H1  TIP3 50810     57.059  11.091  36.042  1.00  0.00      SOLV H
ATOM  81499  H2  TIP3 50810     57.313  10.059  35.004  1.00  0.00      SOLV H
ATOM  81500  OH2 TIP3 50811     57.333   2.885  34.981  1.00  0.00      SOLV O
ATOM  81501  H1  TIP3 50811     57.120   3.826  35.137  1.00  0.00      SOLV H
ATOM  81502  H2  TIP3 50811     56.586   2.584  34.457  1.00  0.00      SOLV H
ATOM  81503  OH2 TIP3 50812     66.429  17.460  44.764  1.00  0.00      SOLV O
ATOM  81504  H1  TIP3 50812     66.100  18.078  44.077  1.00  0.00      SOLV H
ATOM  81505  H2  TIP3 50812     67.328  17.836  44.887  1.00  0.00      SOLV H
ATOM  81506  OH2 TIP3 50813     59.850  -1.653  43.559  1.00  0.00      SOLV O
ATOM  81507  H1  TIP3 50813     59.742  -1.738  42.586  1.00  0.00      SOLV H
ATOM  81508  H2  TIP3 50813     59.778  -2.583  43.855  1.00  0.00      SOLV H
ATOM  81509  OH2 TIP3 50814     54.301  11.076  39.635  1.00  0.00      SOLV O
ATOM  81510  H1  TIP3 50814     53.345  11.157  39.739  1.00  0.00      SOLV H
ATOM  81511  H2  TIP3 50814     54.432  11.600  38.826  1.00  0.00      SOLV H
ATOM  81512  OH2 TIP3 50815     52.654  13.378  51.172  1.00  0.00      SOLV O
ATOM  81513  H1  TIP3 50815     53.394  13.348  51.811  1.00  0.00      SOLV H
ATOM  81514  H2  TIP3 50815     52.641  12.456  50.861  1.00  0.00      SOLV H
ATOM  81515  OH2 TIP3 50816     57.322  13.735  52.667  1.00  0.00      SOLV O
ATOM  81516  H1  TIP3 50816     58.252  13.724  52.940  1.00  0.00      SOLV H
ATOM  81517  H2  TIP3 50816     57.382  13.382  51.758  1.00  0.00      SOLV H
ATOM  81518  OH2 TIP3 50817     61.511  14.713  33.980  1.00  0.00      SOLV O
ATOM  81519  H1  TIP3 50817     61.039  13.860  34.125  1.00  0.00      SOLV H
ATOM  81520  H2  TIP3 50817     62.414  14.378  33.839  1.00  0.00      SOLV H
ATOM  81521  OH2 TIP3 50818     64.085  14.339  51.458  1.00  0.00      SOLV O
ATOM  81522  H1  TIP3 50818     63.995  13.431  51.826  1.00  0.00      SOLV H
ATOM  81523  H2  TIP3 50818     64.931  14.626  51.835  1.00  0.00      SOLV H
ATOM  81524  OH2 TIP3 50819     65.828  15.980  34.241  1.00  0.00      SOLV O
ATOM  81525  H1  TIP3 50819     66.288  15.298  34.761  1.00  0.00      SOLV H
ATOM  81526  H2  TIP3 50819     66.547  16.342  33.692  1.00  0.00      SOLV H
ATOM  81527  OH2 TIP3 50820     54.644   7.372  52.012  1.00  0.00      SOLV O
ATOM  81528  H1  TIP3 50820     55.112   6.545  51.786  1.00  0.00      SOLV H
ATOM  81529  H2  TIP3 50820     53.952   7.414  51.320  1.00  0.00      SOLV H
ATOM  81530  OH2 TIP3 50821     58.615   9.057  34.040  1.00  0.00      SOLV O
ATOM  81531  H1  TIP3 50821     59.034   8.552  34.758  1.00  0.00      SOLV H
ATOM  81532  H2  TIP3 50821     59.417   9.364  33.564  1.00  0.00      SOLV H
ATOM  81533  OH2 TIP3 50822     60.855   9.655  51.471  1.00  0.00      SOLV O
ATOM  81534  H1  TIP3 50822     60.599   9.910  50.566  1.00  0.00      SOLV H
ATOM  81535  H2  TIP3 50822     61.360   8.825  51.321  1.00  0.00      SOLV H
ATOM  81536  OH2 TIP3 50823     63.387  12.086  33.839  1.00  0.00      SOLV O
ATOM  81537  H1  TIP3 50823     63.257  11.997  34.807  1.00  0.00      SOLV H
ATOM  81538  H2  TIP3 50823     63.610  11.156  33.614  1.00  0.00      SOLV H
ATOM  81539  OH2 TIP3 50824     66.313  11.434  48.900  1.00  0.00      SOLV O
ATOM  81540  H1  TIP3 50824     66.976  12.145  48.773  1.00  0.00      SOLV H
ATOM  81541  H2  TIP3 50824     65.491  11.941  48.801  1.00  0.00      SOLV H
ATOM  81542  OH2 TIP3 50825     56.360   5.044  51.425  1.00  0.00      SOLV O
ATOM  81543  H1  TIP3 50825     57.220   4.618  51.316  1.00  0.00      SOLV H
ATOM  81544  H2  TIP3 50825     56.336   5.155  52.400  1.00  0.00      SOLV H
ATOM  81545  OH2 TIP3 50826     60.389   7.744  36.428  1.00  0.00      SOLV O
ATOM  81546  H1  TIP3 50826     60.099   7.123  37.119  1.00  0.00      SOLV H
ATOM  81547  H2  TIP3 50826     60.955   7.174  35.867  1.00  0.00      SOLV H
ATOM  81548  OH2 TIP3 50827     60.455   5.369  48.781  1.00  0.00      SOLV O
ATOM  81549  H1  TIP3 50827     59.617   5.864  48.882  1.00  0.00      SOLV H
ATOM  81550  H2  TIP3 50827     60.947   5.940  48.155  1.00  0.00      SOLV H
ATOM  81551  OH2 TIP3 50828     62.036   6.295  34.693  1.00  0.00      SOLV O
ATOM  81552  H1  TIP3 50828     61.960   6.450  33.732  1.00  0.00      SOLV H
ATOM  81553  H2  TIP3 50828     62.950   6.609  34.867  1.00  0.00      SOLV H
ATOM  81554  OH2 TIP3 50829     64.404   9.548  52.245  1.00  0.00      SOLV O
ATOM  81555  H1  TIP3 50829     65.323   9.701  51.987  1.00  0.00      SOLV H
ATOM  81556  H2  TIP3 50829     64.474   8.685  52.696  1.00  0.00      SOLV H
ATOM  81557  OH2 TIP3 50830     70.027  11.682  34.128  1.00  0.00      SOLV O
ATOM  81558  H1  TIP3 50830     70.072  11.241  33.269  1.00  0.00      SOLV H
ATOM  81559  H2  TIP3 50830     69.618  12.545  33.892  1.00  0.00      SOLV H
ATOM  81560  OH2 TIP3 50831     61.792   3.127  49.825  1.00  0.00      SOLV O
ATOM  81561  H1  TIP3 50831     62.082   2.513  49.122  1.00  0.00      SOLV H
ATOM  81562  H2  TIP3 50831     61.414   3.866  49.305  1.00  0.00      SOLV H
ATOM  81563  OH2 TIP3 50832     62.623   1.616  47.450  1.00  0.00      SOLV O
ATOM  81564  H1  TIP3 50832     62.967   2.318  46.851  1.00  0.00      SOLV H
ATOM  81565  H2  TIP3 50832     61.803   1.347  46.983  1.00  0.00      SOLV H
ATOM  81566  OH2 TIP3 50833     62.211   7.250  47.630  1.00  0.00      SOLV O
ATOM  81567  H1  TIP3 50833     63.014   7.481  47.148  1.00  0.00      SOLV H
ATOM  81568  H2  TIP3 50833     61.586   7.924  47.287  1.00  0.00      SOLV H
ATOM  81569  OH2 TIP3 50834     67.166   6.638  52.589  1.00  0.00      SOLV O
ATOM  81570  H1  TIP3 50834     67.807   5.920  52.490  1.00  0.00      SOLV H
ATOM  81571  H2  TIP3 50834     67.769   7.402  52.609  1.00  0.00      SOLV H
ATOM  81572  OH2 TIP3 50835     67.438   9.738  50.648  1.00  0.00      SOLV O
ATOM  81573  H1  TIP3 50835     66.924  10.362  50.084  1.00  0.00      SOLV H
ATOM  81574  H2  TIP3 50835     68.333  10.136  50.527  1.00  0.00      SOLV H
ATOM  81575  OH2 TIP3 50836     59.911   3.591  51.867  1.00  0.00      SOLV O
ATOM  81576  H1  TIP3 50836     59.381   2.796  51.667  1.00  0.00      SOLV H
ATOM  81577  H2  TIP3 50836     60.540   3.599  51.119  1.00  0.00      SOLV H
ATOM  81578  OH2 TIP3 50837     64.243  -0.530  47.825  1.00  0.00      SOLV O
ATOM  81579  H1  TIP3 50837     63.700   0.283  47.700  1.00  0.00      SOLV H
ATOM  81580  H2  TIP3 50837     63.703  -1.194  47.358  1.00  0.00      SOLV H
ATOM  81581  OH2 TIP3 50838     64.049   3.896  51.362  1.00  0.00      SOLV O
ATOM  81582  H1  TIP3 50838     63.837   3.565  52.252  1.00  0.00      SOLV H
ATOM  81583  H2  TIP3 50838     63.271   3.563  50.868  1.00  0.00      SOLV H
ATOM  81584  OH2 TIP3 50839     66.777   4.049  50.388  1.00  0.00      SOLV O
ATOM  81585  H1  TIP3 50839     65.912   3.831  50.783  1.00  0.00      SOLV H
ATOM  81586  H2  TIP3 50839     67.398   3.714  51.071  1.00  0.00      SOLV H
ATOM  81587  OH2 TIP3 50840     68.705   3.350  52.300  1.00  0.00      SOLV O
ATOM  81588  H1  TIP3 50840     68.979   2.410  52.332  1.00  0.00      SOLV H
ATOM  81589  H2  TIP3 50840     68.461   3.541  53.230  1.00  0.00      SOLV H
ATOM  81590  OH2 TIP3 50841     58.748   1.100  51.492  1.00  0.00      SOLV O
ATOM  81591  H1  TIP3 50841     59.153   0.415  50.933  1.00  0.00      SOLV H
ATOM  81592  H2  TIP3 50841     58.935   0.748  52.386  1.00  0.00      SOLV H
ATOM  81593  OH2 TIP3 50842     64.644  -1.037  50.478  1.00  0.00      SOLV O
ATOM  81594  H1  TIP3 50842     65.481  -1.542  50.442  1.00  0.00      SOLV H
ATOM  81595  H2  TIP3 50842     64.473  -0.902  49.523  1.00  0.00      SOLV H
ATOM  81596  OH2 TIP3 50843     64.517   0.634  52.649  1.00  0.00      SOLV O
ATOM  81597  H1  TIP3 50843     64.547   0.138  51.801  1.00  0.00      SOLV H
ATOM  81598  H2  TIP3 50843     63.710   1.181  52.548  1.00  0.00      SOLV H
ATOM  81599  OH2 TIP3 50844     58.302  16.504  35.793  1.00  0.00      SOLV O
ATOM  81600  H1  TIP3 50844     59.255  16.711  35.846  1.00  0.00      SOLV H
ATOM  81601  H2  TIP3 50844     58.048  17.082  35.057  1.00  0.00      SOLV H
ATOM  81602  OH2 TIP3 50845     54.098   9.285  35.185  1.00  0.00      SOLV O
ATOM  81603  H1  TIP3 50845     54.986   9.666  35.372  1.00  0.00      SOLV H
ATOM  81604  H2  TIP3 50845     54.331   8.550  34.578  1.00  0.00      SOLV H
ATOM  81605  OH2 TIP3 50846     51.238  13.894  40.274  1.00  0.00      SOLV O
ATOM  81606  H1  TIP3 50846     50.765  13.264  39.685  1.00  0.00      SOLV H
ATOM  81607  H2  TIP3 50846     51.657  13.270  40.909  1.00  0.00      SOLV H
ATOM  81608  OH2 TIP3 50847     52.475  12.277  42.055  1.00  0.00      SOLV O
ATOM  81609  H1  TIP3 50847     52.499  11.343  42.306  1.00  0.00      SOLV H
ATOM  81610  H2  TIP3 50847     52.744  12.698  42.892  1.00  0.00      SOLV H
ATOM  81611  OH2 TIP3 50848     68.708  18.908  45.009  1.00  0.00      SOLV O
ATOM  81612  H1  TIP3 50848     68.703  18.963  45.990  1.00  0.00      SOLV H
ATOM  81613  H2  TIP3 50848     69.265  19.661  44.766  1.00  0.00      SOLV H
ATOM  81614  OH2 TIP3 50849     68.457  18.334  47.612  1.00  0.00      SOLV O
ATOM  81615  H1  TIP3 50849     68.286  17.374  47.476  1.00  0.00      SOLV H
ATOM  81616  H2  TIP3 50849     69.153  18.322  48.279  1.00  0.00      SOLV H
ATOM  81617  OH2 TIP3 50850     70.077  12.781  38.058  1.00  0.00      SOLV O
ATOM  81618  H1  TIP3 50850     70.755  13.395  38.384  1.00  0.00      SOLV H
ATOM  81619  H2  TIP3 50850     70.175  12.096  38.760  1.00  0.00      SOLV H
ATOM  81620  OH2 TIP3 50851     70.938  11.198  40.036  1.00  0.00      SOLV O
ATOM  81621  H1  TIP3 50851     70.573  10.290  40.119  1.00  0.00      SOLV H
ATOM  81622  H2  TIP3 50851     71.733  11.089  40.573  1.00  0.00      SOLV H
ATOM  81623  OH2 TIP3 50852     70.373  13.461  44.969  1.00  0.00      SOLV O
ATOM  81624  H1  TIP3 50852     71.144  13.610  44.408  1.00  0.00      SOLV H
ATOM  81625  H2  TIP3 50852     69.933  14.325  44.858  1.00  0.00      SOLV H
ATOM  81626  OH2 TIP3 50853     67.683  15.728  47.124  1.00  0.00      SOLV O
ATOM  81627  H1  TIP3 50853     66.907  15.848  47.701  1.00  0.00      SOLV H
ATOM  81628  H2  TIP3 50853     67.317  15.237  46.363  1.00  0.00      SOLV H
ATOM  81629  OH2 TIP3 50854     71.284  10.940  36.404  1.00  0.00      SOLV O
ATOM  81630  H1  TIP3 50854     70.868  11.026  35.520  1.00  0.00      SOLV H
ATOM  81631  H2  TIP3 50854     70.724  11.548  36.917  1.00  0.00      SOLV H
ATOM  81632  OH2 TIP3 50855     70.238   7.874  34.806  1.00  0.00      SOLV O
ATOM  81633  H1  TIP3 50855     70.871   8.515  34.462  1.00  0.00      SOLV H
ATOM  81634  H2  TIP3 50855     70.688   7.046  34.541  1.00  0.00      SOLV H
ATOM  81635  OH2 TIP3 50856     69.517   8.889  40.581  1.00  0.00      SOLV O
ATOM  81636  H1  TIP3 50856     69.879   8.008  40.392  1.00  0.00      SOLV H
ATOM  81637  H2  TIP3 50856     69.221   8.809  41.511  1.00  0.00      SOLV H
ATOM  81638  OH2 TIP3 50857     54.801   5.793  44.575  1.00  0.00      SOLV O
ATOM  81639  H1  TIP3 50857     55.037   5.804  43.624  1.00  0.00      SOLV H
ATOM  81640  H2  TIP3 50857     55.695   5.905  44.977  1.00  0.00      SOLV H
ATOM  81641  OH2 TIP3 50858     69.722  11.007  50.205  1.00  0.00      SOLV O
ATOM  81642  H1  TIP3 50858     70.528  10.464  50.369  1.00  0.00      SOLV H
ATOM  81643  H2  TIP3 50858     70.083  11.871  49.922  1.00  0.00      SOLV H
ATOM  81644  OH2 TIP3 50859     71.539   9.351  51.031  1.00  0.00      SOLV O
ATOM  81645  H1  TIP3 50859     70.978   8.544  50.955  1.00  0.00      SOLV H
ATOM  81646  H2  TIP3 50859     72.422   8.969  51.112  1.00  0.00      SOLV H
ATOM  81647  OH2 TIP3 50860     70.909   5.308  33.973  1.00  0.00      SOLV O
ATOM  81648  H1  TIP3 50860     71.803   5.076  34.271  1.00  0.00      SOLV H
ATOM  81649  H2  TIP3 50860     70.427   4.471  33.928  1.00  0.00      SOLV H
ATOM  81650  OH2 TIP3 50861     70.239   6.498  39.048  1.00  0.00      SOLV O
ATOM  81651  H1  TIP3 50861     70.779   5.674  39.022  1.00  0.00      SOLV H
ATOM  81652  H2  TIP3 50861     70.849   7.119  38.623  1.00  0.00      SOLV H
ATOM  81653  OH2 TIP3 50862     70.806   7.022  44.516  1.00  0.00      SOLV O
ATOM  81654  H1  TIP3 50862     71.348   7.799  44.303  1.00  0.00      SOLV H
ATOM  81655  H2  TIP3 50862     70.499   7.266  45.417  1.00  0.00      SOLV H
ATOM  81656  OH2 TIP3 50863     70.312   7.793  47.100  1.00  0.00      SOLV O
ATOM  81657  H1  TIP3 50863     69.429   7.881  47.524  1.00  0.00      SOLV H
ATOM  81658  H2  TIP3 50863     70.418   8.698  46.733  1.00  0.00      SOLV H
ATOM  81659  OH2 TIP3 50864     56.119   1.281  50.724  1.00  0.00      SOLV O
ATOM  81660  H1  TIP3 50864     57.078   1.347  50.924  1.00  0.00      SOLV H
ATOM  81661  H2  TIP3 50864     55.967   0.336  50.922  1.00  0.00      SOLV H
ATOM  81662  OH2 TIP3 50865     71.567   4.086  39.048  1.00  0.00      SOLV O
ATOM  81663  H1  TIP3 50865     71.940   3.640  39.810  1.00  0.00      SOLV H
ATOM  81664  H2  TIP3 50865     71.220   3.317  38.541  1.00  0.00      SOLV H
ATOM  81665  OH2 TIP3 50866     57.671   0.061  43.671  1.00  0.00      SOLV O
ATOM  81666  H1  TIP3 50866     58.424  -0.559  43.735  1.00  0.00      SOLV H
ATOM  81667  H2  TIP3 50866     58.114   0.901  43.886  1.00  0.00      SOLV H
ATOM  81668  OH2 TIP3 50867     55.121   2.255  44.543  1.00  0.00      SOLV O
ATOM  81669  H1  TIP3 50867     55.770   2.365  43.818  1.00  0.00      SOLV H
ATOM  81670  H2  TIP3 50867     55.246   3.095  45.001  1.00  0.00      SOLV H
ATOM  81671  OH2 TIP3 50868     56.825  -1.173  38.577  1.00  0.00      SOLV O
ATOM  81672  H1  TIP3 50868     55.865  -1.313  38.552  1.00  0.00      SOLV H
ATOM  81673  H2  TIP3 50868     56.941  -0.406  37.978  1.00  0.00      SOLV H
ATOM  81674  OH2 TIP3 50869     65.654  17.954  40.618  1.00  0.00      SOLV O
ATOM  81675  H1  TIP3 50869     66.388  18.017  39.973  1.00  0.00      SOLV H
ATOM  81676  H2  TIP3 50869     65.963  18.526  41.339  1.00  0.00      SOLV H
ATOM  81677  OH2 TIP3 50870     57.222  -2.343  46.971  1.00  0.00      SOLV O
ATOM  81678  H1  TIP3 50870     56.601  -2.684  47.635  1.00  0.00      SOLV H
ATOM  81679  H2  TIP3 50870     56.613  -1.889  46.357  1.00  0.00      SOLV H
ATOM  81680  OH2 TIP3 50871     54.754  11.050  51.176  1.00  0.00      SOLV O
ATOM  81681  H1  TIP3 50871     53.977  10.696  50.709  1.00  0.00      SOLV H
ATOM  81682  H2  TIP3 50871     54.659  10.665  52.056  1.00  0.00      SOLV H
ATOM  81683  OH2 TIP3 50872     57.235  12.806  47.370  1.00  0.00      SOLV O
ATOM  81684  H1  TIP3 50872     56.709  13.569  47.066  1.00  0.00      SOLV H
ATOM  81685  H2  TIP3 50872     58.128  13.169  47.185  1.00  0.00      SOLV H
ATOM  81686  OH2 TIP3 50873     60.829  15.449  50.318  1.00  0.00      SOLV O
ATOM  81687  H1  TIP3 50873     61.060  15.256  51.253  1.00  0.00      SOLV H
ATOM  81688  H2  TIP3 50873     61.517  16.117  50.097  1.00  0.00      SOLV H
ATOM  81689  OH2 TIP3 50874     62.577  17.443  49.750  1.00  0.00      SOLV O
ATOM  81690  H1  TIP3 50874     63.360  17.110  49.283  1.00  0.00      SOLV H
ATOM  81691  H2  TIP3 50874     63.003  18.171  50.236  1.00  0.00      SOLV H
ATOM  81692  OH2 TIP3 50875     53.655  14.845  47.424  1.00  0.00      SOLV O
ATOM  81693  H1  TIP3 50875     52.796  15.150  47.070  1.00  0.00      SOLV H
ATOM  81694  H2  TIP3 50875     53.443  14.764  48.360  1.00  0.00      SOLV H
ATOM  81695  OH2 TIP3 50876     56.225  15.330  46.558  1.00  0.00      SOLV O
ATOM  81696  H1  TIP3 50876     55.294  15.223  46.857  1.00  0.00      SOLV H
ATOM  81697  H2  TIP3 50876     56.109  15.877  45.757  1.00  0.00      SOLV H
ATOM  81698  OH2 TIP3 50877     60.644  16.791  45.740  1.00  0.00      SOLV O
ATOM  81699  H1  TIP3 50877     60.077  17.128  45.024  1.00  0.00      SOLV H
ATOM  81700  H2  TIP3 50877     60.560  17.507  46.406  1.00  0.00      SOLV H
ATOM  81701  OH2 TIP3 50878     63.208  16.439  46.741  1.00  0.00      SOLV O
ATOM  81702  H1  TIP3 50878     62.326  16.518  46.326  1.00  0.00      SOLV H
ATOM  81703  H2  TIP3 50878     63.565  17.339  46.628  1.00  0.00      SOLV H
ATOM  81704  OH2 TIP3 50879     64.953  18.709  46.828  1.00  0.00      SOLV O
ATOM  81705  H1  TIP3 50879     64.746  19.630  46.544  1.00  0.00      SOLV H
ATOM  81706  H2  TIP3 50879     65.487  18.382  46.076  1.00  0.00      SOLV H
ATOM  81707  OH2 TIP3 50880     53.649  13.447  44.361  1.00  0.00      SOLV O
ATOM  81708  H1  TIP3 50880     53.788  13.016  45.232  1.00  0.00      SOLV H
ATOM  81709  H2  TIP3 50880     54.529  13.283  43.951  1.00  0.00      SOLV H
ATOM  81710  OH2 TIP3 50881     56.013  12.883  43.094  1.00  0.00      SOLV O
ATOM  81711  H1  TIP3 50881     56.274  11.966  43.328  1.00  0.00      SOLV H
ATOM  81712  H2  TIP3 50881     56.818  13.378  43.360  1.00  0.00      SOLV H
ATOM  81713  OH2 TIP3 50882     58.372  14.173  43.943  1.00  0.00      SOLV O
ATOM  81714  H1  TIP3 50882     58.894  13.395  43.668  1.00  0.00      SOLV H
ATOM  81715  H2  TIP3 50882     58.547  14.165  44.900  1.00  0.00      SOLV H
ATOM  81716  OH2 TIP3 50883     66.698   1.779  43.250  1.00  0.00      SOLV O
ATOM  81717  H1  TIP3 50883     65.855   1.288  43.290  1.00  0.00      SOLV H
ATOM  81718  H2  TIP3 50883     67.049   1.473  42.409  1.00  0.00      SOLV H
ATOM  81719  OH2 TIP3 50884     71.841   1.902  43.172  1.00  0.00      SOLV O
ATOM  81720  H1  TIP3 50884     72.182   2.569  42.564  1.00  0.00      SOLV H
ATOM  81721  H2  TIP3 50884     70.944   1.697  42.822  1.00  0.00      SOLV H
ATOM  81722  OH2 TIP3 50885     59.700  -2.023  40.835  1.00  0.00      SOLV O
ATOM  81723  H1  TIP3 50885     58.889  -2.390  40.427  1.00  0.00      SOLV H
ATOM  81724  H2  TIP3 50885     60.341  -2.739  40.672  1.00  0.00      SOLV H
ATOM  81725  OH2 TIP3 50886     58.578  -2.556  36.588  1.00  0.00      SOLV O
ATOM  81726  H1  TIP3 50886     58.863  -1.753  36.114  1.00  0.00      SOLV H
ATOM  81727  H2  TIP3 50886     57.963  -2.184  37.248  1.00  0.00      SOLV H
ATOM  81728  OH2 TIP3 50887     64.109  -0.750  40.659  1.00  0.00      SOLV O
ATOM  81729  H1  TIP3 50887     64.595   0.077  40.484  1.00  0.00      SOLV H
ATOM  81730  H2  TIP3 50887     63.884  -0.586  41.589  1.00  0.00      SOLV H
ATOM  81731  OH2 TIP3 50888     69.432   1.386  42.127  1.00  0.00      SOLV O
ATOM  81732  H1  TIP3 50888     69.058   1.414  41.242  1.00  0.00      SOLV H
ATOM  81733  H2  TIP3 50888     69.079   0.538  42.486  1.00  0.00      SOLV H
ATOM  81734  OH2 TIP3 50889     70.406   1.870  38.055  1.00  0.00      SOLV O
ATOM  81735  H1  TIP3 50889     69.514   2.183  37.830  1.00  0.00      SOLV H
ATOM  81736  H2  TIP3 50889     70.280   0.910  38.131  1.00  0.00      SOLV H
ATOM  81737  OH2 TIP3 50890     53.219  12.540  37.585  1.00  0.00      SOLV O
ATOM  81738  H1  TIP3 50890     52.559  12.231  36.937  1.00  0.00      SOLV H
ATOM  81739  H2  TIP3 50890     52.910  13.448  37.711  1.00  0.00      SOLV H
ATOM  81740  OH2 TIP3 50891     59.760  -0.223  35.058  1.00  0.00      SOLV O
ATOM  81741  H1  TIP3 50891     60.486  -0.547  34.494  1.00  0.00      SOLV H
ATOM  81742  H2  TIP3 50891     60.251   0.321  35.708  1.00  0.00      SOLV H
ATOM  81743  OH2 TIP3 50892     64.262   1.794  37.594  1.00  0.00      SOLV O
ATOM  81744  H1  TIP3 50892     64.823   1.386  38.266  1.00  0.00      SOLV H
ATOM  81745  H2  TIP3 50892     64.124   2.669  38.024  1.00  0.00      SOLV H
ATOM  81746  OH2 TIP3 50893     61.055  16.710  35.852  1.00  0.00      SOLV O
ATOM  81747  H1  TIP3 50893     61.978  17.054  35.838  1.00  0.00      SOLV H
ATOM  81748  H2  TIP3 50893     61.126  16.060  35.121  1.00  0.00      SOLV H
ATOM  81749  OH2 TIP3 50894     67.588  18.439  38.690  1.00  0.00      SOLV O
ATOM  81750  H1  TIP3 50894     67.709  17.550  38.274  1.00  0.00      SOLV H
ATOM  81751  H2  TIP3 50894     67.274  18.962  37.927  1.00  0.00      SOLV H
ATOM  81752  OH2 TIP3 50895     59.411  -1.453  50.275  1.00  0.00      SOLV O
ATOM  81753  H1  TIP3 50895     59.184  -2.321  50.645  1.00  0.00      SOLV H
ATOM  81754  H2  TIP3 50895     60.278  -1.308  50.713  1.00  0.00      SOLV H
ATOM  81755  OH2 TIP3 50896     61.559  -1.442  51.978  1.00  0.00      SOLV O
ATOM  81756  H1  TIP3 50896     62.502  -1.419  51.745  1.00  0.00      SOLV H
ATOM  81757  H2  TIP3 50896     61.487  -2.316  52.409  1.00  0.00      SOLV H
ATOM  81758  OH2 TIP3 50897     54.593  14.017  34.481  1.00  0.00      SOLV O
ATOM  81759  H1  TIP3 50897     54.303  14.018  35.405  1.00  0.00      SOLV H
ATOM  81760  H2  TIP3 50897     55.527  13.734  34.549  1.00  0.00      SOLV H
ATOM  81761  OH2 TIP3 50898     69.736   0.808  52.096  1.00  0.00      SOLV O
ATOM  81762  H1  TIP3 50898     69.797   0.358  52.963  1.00  0.00      SOLV H
ATOM  81763  H2  TIP3 50898     70.663   0.903  51.841  1.00  0.00      SOLV H
ATOM  81764  OH2 TIP3 50899     66.779  15.574  51.260  1.00  0.00      SOLV O
ATOM  81765  H1  TIP3 50899     66.553  15.645  50.312  1.00  0.00      SOLV H
ATOM  81766  H2  TIP3 50899     67.308  16.390  51.345  1.00  0.00      SOLV H
ATOM  81767  OH2 TIP3 50900     72.123  15.631  37.447  1.00  0.00      SOLV O
ATOM  81768  H1  TIP3 50900     71.837  14.726  37.281  1.00  0.00      SOLV H
ATOM  81769  H2  TIP3 50900     72.136  15.662  38.424  1.00  0.00      SOLV H
ATOM  81770  OH2 TIP3 50901     71.675  13.599  47.475  1.00  0.00      SOLV O
ATOM  81771  H1  TIP3 50901     71.361  13.738  46.562  1.00  0.00      SOLV H
ATOM  81772  H2  TIP3 50901     72.569  13.262  47.334  1.00  0.00      SOLV H
ATOM  81773  OH2 TIP3 50902     70.789  16.242  44.396  1.00  0.00      SOLV O
ATOM  81774  H1  TIP3 50902     71.700  16.574  44.384  1.00  0.00      SOLV H
ATOM  81775  H2  TIP3 50902     70.300  16.964  44.811  1.00  0.00      SOLV H
ATOM  81776  OH2 TIP3 50903     71.925  17.260  39.662  1.00  0.00      SOLV O
ATOM  81777  H1  TIP3 50903     71.004  17.371  39.922  1.00  0.00      SOLV H
ATOM  81778  H2  TIP3 50903     71.969  17.922  38.950  1.00  0.00      SOLV H
ATOM  81779  OH2 TIP3 50904     68.976  20.171  40.263  1.00  0.00      SOLV O
ATOM  81780  H1  TIP3 50904     68.514  19.534  39.674  1.00  0.00      SOLV H
ATOM  81781  H2  TIP3 50904     69.369  19.562  40.924  1.00  0.00      SOLV H
ATOM  81782  OH2 TIP3 50905     70.297  18.562  41.964  1.00  0.00      SOLV O
ATOM  81783  H1  TIP3 50905     70.279  17.639  42.251  1.00  0.00      SOLV H
ATOM  81784  H2  TIP3 50905     70.525  19.000  42.814  1.00  0.00      SOLV H
ATOM  81785  OH2 TIP3 50906     71.288  19.651  44.269  1.00  0.00      SOLV O
ATOM  81786  H1  TIP3 50906     71.348  19.468  45.216  1.00  0.00      SOLV H
ATOM  81787  H2  TIP3 50906     72.223  19.910  44.109  1.00  0.00      SOLV H
ATOM  81788  OH2 TIP3 50907     70.938  18.827  37.537  1.00  0.00      SOLV O
ATOM  81789  H1  TIP3 50907     70.186  18.623  36.949  1.00  0.00      SOLV H
ATOM  81790  H2  TIP3 50907     70.714  19.732  37.804  1.00  0.00      SOLV H
ATOM  81791  OH2 TIP3 50908    -65.560 -16.526  40.758  1.00  0.00      SOLV O
ATOM  81792  H1  TIP3 50908    -65.922 -15.617  40.692  1.00  0.00      SOLV H
ATOM  81793  H2  TIP3 50908    -66.097 -16.974  40.083  1.00  0.00      SOLV H
ATOM  81794  OH2 TIP3 50909    -66.358 -17.533  44.230  1.00  0.00      SOLV O
ATOM  81795  H1  TIP3 50909    -66.121 -18.101  44.980  1.00  0.00      SOLV H
ATOM  81796  H2  TIP3 50909    -66.426 -18.176  43.508  1.00  0.00      SOLV H
ATOM  81797  OH2 TIP3 50910    -63.951 -13.494  42.500  1.00  0.00      SOLV O
ATOM  81798  H1  TIP3 50910    -63.963 -14.351  42.942  1.00  0.00      SOLV H
ATOM  81799  H2  TIP3 50910    -63.907 -12.876  43.246  1.00  0.00      SOLV H
ATOM  81800  OH2 TIP3 50911    -68.282  -9.634  42.879  1.00  0.00      SOLV O
ATOM  81801  H1  TIP3 50911    -67.527 -10.069  42.422  1.00  0.00      SOLV H
ATOM  81802  H2  TIP3 50911    -68.315 -10.128  43.703  1.00  0.00      SOLV H
ATOM  81803  OH2 TIP3 50912    -68.733 -15.847  44.775  1.00  0.00      SOLV O
ATOM  81804  H1  TIP3 50912    -68.154 -16.364  44.185  1.00  0.00      SOLV H
ATOM  81805  H2  TIP3 50912    -68.034 -15.368  45.263  1.00  0.00      SOLV H
ATOM  81806  OH2 TIP3 50913    -57.750 -20.872  45.497  1.00  0.00      SOLV O
ATOM  81807  H1  TIP3 50913    -57.714 -20.202  46.213  1.00  0.00      SOLV H
ATOM  81808  H2  TIP3 50913    -57.367 -20.368  44.757  1.00  0.00      SOLV H
ATOM  81809  OH2 TIP3 50914    -63.900 -20.059  44.950  1.00  0.00      SOLV O
ATOM  81810  H1  TIP3 50914    -63.334 -20.855  44.981  1.00  0.00      SOLV H
ATOM  81811  H2  TIP3 50914    -63.974 -19.932  43.984  1.00  0.00      SOLV H
ATOM  81812  OH2 TIP3 50915    -69.602 -24.185  42.225  1.00  0.00      SOLV O
ATOM  81813  H1  TIP3 50915    -69.820 -23.334  41.801  1.00  0.00      SOLV H
ATOM  81814  H2  TIP3 50915    -69.805 -24.795  41.479  1.00  0.00      SOLV H
ATOM  81815  OH2 TIP3 50916    -62.370 -21.314  40.547  1.00  0.00      SOLV O
ATOM  81816  H1  TIP3 50916    -61.711 -21.520  41.250  1.00  0.00      SOLV H
ATOM  81817  H2  TIP3 50916    -61.852 -20.703  39.996  1.00  0.00      SOLV H
ATOM  81818  OH2 TIP3 50917    -69.380 -19.922  42.374  1.00  0.00      SOLV O
ATOM  81819  H1  TIP3 50917    -68.452 -20.077  42.656  1.00  0.00      SOLV H
ATOM  81820  H2  TIP3 50917    -69.529 -20.690  41.783  1.00  0.00      SOLV H
ATOM  81821  OH2 TIP3 50918    -57.761 -19.358  47.791  1.00  0.00      SOLV O
ATOM  81822  H1  TIP3 50918    -58.595 -18.877  47.608  1.00  0.00      SOLV H
ATOM  81823  H2  TIP3 50918    -57.726 -19.332  48.761  1.00  0.00      SOLV H
ATOM  81824  OH2 TIP3 50919    -66.742 -14.231  39.797  1.00  0.00      SOLV O
ATOM  81825  H1  TIP3 50919    -66.860 -14.333  38.844  1.00  0.00      SOLV H
ATOM  81826  H2  TIP3 50919    -67.280 -13.439  39.982  1.00  0.00      SOLV H
ATOM  81827  OH2 TIP3 50920    -70.457 -17.356  46.581  1.00  0.00      SOLV O
ATOM  81828  H1  TIP3 50920    -71.399 -17.149  46.537  1.00  0.00      SOLV H
ATOM  81829  H2  TIP3 50920    -70.039 -16.657  46.039  1.00  0.00      SOLV H
ATOM  81830  OH2 TIP3 50921    -60.592 -21.464  42.598  1.00  0.00      SOLV O
ATOM  81831  H1  TIP3 50921    -60.508 -22.240  43.161  1.00  0.00      SOLV H
ATOM  81832  H2  TIP3 50921    -60.141 -20.776  43.115  1.00  0.00      SOLV H
ATOM  81833  OH2 TIP3 50922    -71.523 -23.322  44.013  1.00  0.00      SOLV O
ATOM  81834  H1  TIP3 50922    -70.778 -23.022  44.565  1.00  0.00      SOLV H
ATOM  81835  H2  TIP3 50922    -71.062 -23.948  43.422  1.00  0.00      SOLV H
ATOM  81836  OH2 TIP3 50923    -63.996 -11.577  44.928  1.00  0.00      SOLV O
ATOM  81837  H1  TIP3 50923    -64.939 -11.842  45.000  1.00  0.00      SOLV H
ATOM  81838  H2  TIP3 50923    -64.087 -10.647  44.644  1.00  0.00      SOLV H
ATOM  81839  OH2 TIP3 50924    -59.845 -22.534  46.394  1.00  0.00      SOLV O
ATOM  81840  H1  TIP3 50924    -60.672 -22.269  45.958  1.00  0.00      SOLV H
ATOM  81841  H2  TIP3 50924    -59.175 -22.009  45.904  1.00  0.00      SOLV H
ATOM  81842  OH2 TIP3 50925    -65.716 -26.556  43.679  1.00  0.00      SOLV O
ATOM  81843  H1  TIP3 50925    -65.664 -27.529  43.587  1.00  0.00      SOLV H
ATOM  81844  H2  TIP3 50925    -66.646 -26.487  43.988  1.00  0.00      SOLV H
ATOM  81845  OH2 TIP3 50926    -66.292 -10.572  41.305  1.00  0.00      SOLV O
ATOM  81846  H1  TIP3 50926    -65.606 -11.197  40.971  1.00  0.00      SOLV H
ATOM  81847  H2  TIP3 50926    -65.810  -9.725  41.150  1.00  0.00      SOLV H
ATOM  81848  OH2 TIP3 50927    -64.408 -12.160  40.105  1.00  0.00      SOLV O
ATOM  81849  H1  TIP3 50927    -64.400 -12.832  39.409  1.00  0.00      SOLV H
ATOM  81850  H2  TIP3 50927    -64.148 -12.688  40.890  1.00  0.00      SOLV H
ATOM  81851  OH2 TIP3 50928    -62.344 -12.929  48.462  1.00  0.00      SOLV O
ATOM  81852  H1  TIP3 50928    -62.114 -13.519  47.710  1.00  0.00      SOLV H
ATOM  81853  H2  TIP3 50928    -62.464 -12.069  48.005  1.00  0.00      SOLV H
ATOM  81854  OH2 TIP3 50929    -66.512 -17.659  38.326  1.00  0.00      SOLV O
ATOM  81855  H1  TIP3 50929    -67.336 -17.259  37.973  1.00  0.00      SOLV H
ATOM  81856  H2  TIP3 50929    -65.868 -17.428  37.629  1.00  0.00      SOLV H
ATOM  81857  OH2 TIP3 50930    -65.993 -19.076  35.155  1.00  0.00      SOLV O
ATOM  81858  H1  TIP3 50930    -65.443 -18.664  35.847  1.00  0.00      SOLV H
ATOM  81859  H2  TIP3 50930    -65.291 -19.505  34.629  1.00  0.00      SOLV H
ATOM  81860  OH2 TIP3 50931    -59.438 -15.785  46.545  1.00  0.00      SOLV O
ATOM  81861  H1  TIP3 50931    -60.316 -15.350  46.562  1.00  0.00      SOLV H
ATOM  81862  H2  TIP3 50931    -59.012 -15.296  45.812  1.00  0.00      SOLV H
ATOM  81863  OH2 TIP3 50932    -63.352 -16.362  39.120  1.00  0.00      SOLV O
ATOM  81864  H1  TIP3 50932    -64.055 -16.388  39.808  1.00  0.00      SOLV H
ATOM  81865  H2  TIP3 50932    -62.578 -16.665  39.639  1.00  0.00      SOLV H
ATOM  81866  OH2 TIP3 50933    -62.854 -18.135  48.269  1.00  0.00      SOLV O
ATOM  81867  H1  TIP3 50933    -63.094 -17.474  48.950  1.00  0.00      SOLV H
ATOM  81868  H2  TIP3 50933    -63.603 -18.028  47.649  1.00  0.00      SOLV H
ATOM  81869  OH2 TIP3 50934    -71.208 -18.465  40.929  1.00  0.00      SOLV O
ATOM  81870  H1  TIP3 50934    -71.457 -19.198  40.356  1.00  0.00      SOLV H
ATOM  81871  H2  TIP3 50934    -70.569 -18.911  41.527  1.00  0.00      SOLV H
ATOM  81872  OH2 TIP3 50935    -71.344 -14.850  43.702  1.00  0.00      SOLV O
ATOM  81873  H1  TIP3 50935    -71.186 -15.554  43.070  1.00  0.00      SOLV H
ATOM  81874  H2  TIP3 50935    -70.510 -14.861  44.200  1.00  0.00      SOLV H
ATOM  81875  OH2 TIP3 50936    -70.740 -19.630  44.858  1.00  0.00      SOLV O
ATOM  81876  H1  TIP3 50936    -70.245 -19.487  44.022  1.00  0.00      SOLV H
ATOM  81877  H2  TIP3 50936    -70.550 -18.812  45.355  1.00  0.00      SOLV H
ATOM  81878  OH2 TIP3 50937    -66.599 -12.182  45.409  1.00  0.00      SOLV O
ATOM  81879  H1  TIP3 50937    -66.954 -11.615  46.110  1.00  0.00      SOLV H
ATOM  81880  H2  TIP3 50937    -66.608 -13.079  45.803  1.00  0.00      SOLV H
ATOM  81881  OH2 TIP3 50938    -71.504 -14.345  49.137  1.00  0.00      SOLV O
ATOM  81882  H1  TIP3 50938    -72.052 -14.306  49.934  1.00  0.00      SOLV H
ATOM  81883  H2  TIP3 50938    -71.956 -15.023  48.614  1.00  0.00      SOLV H
ATOM  81884  OH2 TIP3 50939    -64.213 -17.435  36.746  1.00  0.00      SOLV O
ATOM  81885  H1  TIP3 50939    -63.832 -16.990  37.536  1.00  0.00      SOLV H
ATOM  81886  H2  TIP3 50939    -63.844 -16.880  36.016  1.00  0.00      SOLV H
ATOM  81887  OH2 TIP3 50940    -68.622 -12.010  40.398  1.00  0.00      SOLV O
ATOM  81888  H1  TIP3 50940    -68.028 -11.478  40.953  1.00  0.00      SOLV H
ATOM  81889  H2  TIP3 50940    -69.250 -11.358  40.067  1.00  0.00      SOLV H
ATOM  81890  OH2 TIP3 50941    -57.873 -24.037  36.657  1.00  0.00      SOLV O
ATOM  81891  H1  TIP3 50941    -58.800 -24.176  36.939  1.00  0.00      SOLV H
ATOM  81892  H2  TIP3 50941    -57.901 -23.117  36.329  1.00  0.00      SOLV H
ATOM  81893  OH2 TIP3 50942    -61.629 -10.074  35.103  1.00  0.00      SOLV O
ATOM  81894  H1  TIP3 50942    -61.707  -9.101  35.223  1.00  0.00      SOLV H
ATOM  81895  H2  TIP3 50942    -60.655 -10.189  35.112  1.00  0.00      SOLV H
ATOM  81896  OH2 TIP3 50943    -60.784  -9.510  50.197  1.00  0.00      SOLV O
ATOM  81897  H1  TIP3 50943    -60.602 -10.458  50.067  1.00  0.00      SOLV H
ATOM  81898  H2  TIP3 50943    -61.714  -9.546  50.499  1.00  0.00      SOLV H
ATOM  81899  OH2 TIP3 50944    -69.113 -13.036  48.947  1.00  0.00      SOLV O
ATOM  81900  H1  TIP3 50944    -69.346 -12.221  49.443  1.00  0.00      SOLV H
ATOM  81901  H2  TIP3 50944    -69.950 -13.541  49.036  1.00  0.00      SOLV H
ATOM  81902  OH2 TIP3 50945    -70.128  -9.415  38.689  1.00  0.00      SOLV O
ATOM  81903  H1  TIP3 50945    -69.990  -9.252  37.734  1.00  0.00      SOLV H
ATOM  81904  H2  TIP3 50945    -70.287  -8.515  39.052  1.00  0.00      SOLV H
ATOM  81905  OH2 TIP3 50946    -66.982  -9.091  35.641  1.00  0.00      SOLV O
ATOM  81906  H1  TIP3 50946    -66.192  -9.530  35.250  1.00  0.00      SOLV H
ATOM  81907  H2  TIP3 50946    -66.801  -9.188  36.598  1.00  0.00      SOLV H
ATOM  81908  OH2 TIP3 50947    -67.186  -9.231  38.445  1.00  0.00      SOLV O
ATOM  81909  H1  TIP3 50947    -68.071  -9.525  38.720  1.00  0.00      SOLV H
ATOM  81910  H2  TIP3 50947    -66.616  -9.745  39.039  1.00  0.00      SOLV H
ATOM  81911  OH2 TIP3 50948    -60.814 -18.755  50.558  1.00  0.00      SOLV O
ATOM  81912  H1  TIP3 50948    -61.242 -18.327  49.803  1.00  0.00      SOLV H
ATOM  81913  H2  TIP3 50948    -60.259 -19.436  50.123  1.00  0.00      SOLV H
ATOM  81914  OH2 TIP3 50949    -68.447 -26.679  44.461  1.00  0.00      SOLV O
ATOM  81915  H1  TIP3 50949    -69.160 -27.250  44.150  1.00  0.00      SOLV H
ATOM  81916  H2  TIP3 50949    -68.910 -25.994  44.954  1.00  0.00      SOLV H
ATOM  81917  OH2 TIP3 50950    -62.498 -20.968  48.731  1.00  0.00      SOLV O
ATOM  81918  H1  TIP3 50950    -62.733 -20.961  49.673  1.00  0.00      SOLV H
ATOM  81919  H2  TIP3 50950    -62.626 -20.030  48.485  1.00  0.00      SOLV H
ATOM  81920  OH2 TIP3 50951    -63.131 -16.084  34.627  1.00  0.00      SOLV O
ATOM  81921  H1  TIP3 50951    -63.161 -16.228  33.661  1.00  0.00      SOLV H
ATOM  81922  H2  TIP3 50951    -62.397 -15.446  34.688  1.00  0.00      SOLV H
ATOM  81923  OH2 TIP3 50952    -65.253 -23.258  35.276  1.00  0.00      SOLV O
ATOM  81924  H1  TIP3 50952    -65.655 -23.575  36.102  1.00  0.00      SOLV H
ATOM  81925  H2  TIP3 50952    -65.283 -24.075  34.746  1.00  0.00      SOLV H
ATOM  81926  OH2 TIP3 50953    -70.030 -22.057  45.866  1.00  0.00      SOLV O
ATOM  81927  H1  TIP3 50953    -70.703 -22.146  46.539  1.00  0.00      SOLV H
ATOM  81928  H2  TIP3 50953    -70.219 -21.169  45.483  1.00  0.00      SOLV H
ATOM  81929  OH2 TIP3 50954    -70.227 -21.989  40.622  1.00  0.00      SOLV O
ATOM  81930  H1  TIP3 50954    -70.999 -22.539  40.418  1.00  0.00      SOLV H
ATOM  81931  H2  TIP3 50954    -69.729 -22.079  39.776  1.00  0.00      SOLV H
ATOM  81932  OH2 TIP3 50955    -65.092 -19.715  39.417  1.00  0.00      SOLV O
ATOM  81933  H1  TIP3 50955    -65.692 -19.015  39.076  1.00  0.00      SOLV H
ATOM  81934  H2  TIP3 50955    -64.367 -19.677  38.763  1.00  0.00      SOLV H
ATOM  81935  OH2 TIP3 50956    -64.071 -19.851  42.175  1.00  0.00      SOLV O
ATOM  81936  H1  TIP3 50956    -64.516 -19.433  41.412  1.00  0.00      SOLV H
ATOM  81937  H2  TIP3 50956    -63.548 -20.523  41.683  1.00  0.00      SOLV H
ATOM  81938  OH2 TIP3 50957    -68.403 -23.949  34.139  1.00  0.00      SOLV O
ATOM  81939  H1  TIP3 50957    -68.624 -24.312  35.017  1.00  0.00      SOLV H
ATOM  81940  H2  TIP3 50957    -69.269 -23.695  33.794  1.00  0.00      SOLV H
ATOM  81941  OH2 TIP3 50958    -65.282 -18.625  46.769  1.00  0.00      SOLV O
ATOM  81942  H1  TIP3 50958    -64.726 -19.138  46.136  1.00  0.00      SOLV H
ATOM  81943  H2  TIP3 50958    -65.595 -19.342  47.355  1.00  0.00      SOLV H
ATOM  81944  OH2 TIP3 50959    -66.896 -23.324  41.613  1.00  0.00      SOLV O
ATOM  81945  H1  TIP3 50959    -67.751 -23.708  41.884  1.00  0.00      SOLV H
ATOM  81946  H2  TIP3 50959    -66.359 -23.444  42.412  1.00  0.00      SOLV H
ATOM  81947  OH2 TIP3 50960    -69.104 -22.356  38.164  1.00  0.00      SOLV O
ATOM  81948  H1  TIP3 50960    -68.155 -22.123  38.242  1.00  0.00      SOLV H
ATOM  81949  H2  TIP3 50960    -69.366 -21.994  37.291  1.00  0.00      SOLV H
ATOM  81950  OH2 TIP3 50961    -62.636 -22.557  44.905  1.00  0.00      SOLV O
ATOM  81951  H1  TIP3 50961    -63.312 -22.824  45.547  1.00  0.00      SOLV H
ATOM  81952  H2  TIP3 50961    -62.890 -23.095  44.134  1.00  0.00      SOLV H
ATOM  81953  OH2 TIP3 50962    -70.316 -21.774  35.732  1.00  0.00      SOLV O
ATOM  81954  H1  TIP3 50962    -70.802 -22.164  34.985  1.00  0.00      SOLV H
ATOM  81955  H2  TIP3 50962    -69.736 -21.155  35.244  1.00  0.00      SOLV H
ATOM  81956  OH2 TIP3 50963    -64.691  -6.815  51.233  1.00  0.00      SOLV O
ATOM  81957  H1  TIP3 50963    -64.559  -6.359  50.379  1.00  0.00      SOLV H
ATOM  81958  H2  TIP3 50963    -64.108  -6.294  51.817  1.00  0.00      SOLV H
ATOM  81959  OH2 TIP3 50964    -66.783 -20.410  43.484  1.00  0.00      SOLV O
ATOM  81960  H1  TIP3 50964    -65.947 -20.601  43.031  1.00  0.00      SOLV H
ATOM  81961  H2  TIP3 50964    -66.741 -21.014  44.254  1.00  0.00      SOLV H
ATOM  81962  OH2 TIP3 50965    -69.978 -25.579  39.943  1.00  0.00      SOLV O
ATOM  81963  H1  TIP3 50965    -70.234 -26.514  40.048  1.00  0.00      SOLV H
ATOM  81964  H2  TIP3 50965    -69.260 -25.614  39.300  1.00  0.00      SOLV H
ATOM  81965  OH2 TIP3 50966    -67.268 -22.125  45.792  1.00  0.00      SOLV O
ATOM  81966  H1  TIP3 50966    -68.236 -22.216  45.894  1.00  0.00      SOLV H
ATOM  81967  H2  TIP3 50966    -66.990 -21.837  46.674  1.00  0.00      SOLV H
ATOM  81968  OH2 TIP3 50967    -68.857 -16.448  37.663  1.00  0.00      SOLV O
ATOM  81969  H1  TIP3 50967    -69.469 -17.084  37.243  1.00  0.00      SOLV H
ATOM  81970  H2  TIP3 50967    -69.262 -16.332  38.553  1.00  0.00      SOLV H
ATOM  81971  OH2 TIP3 50968    -61.918 -14.620  46.356  1.00  0.00      SOLV O
ATOM  81972  H1  TIP3 50968    -61.576 -13.942  45.728  1.00  0.00      SOLV H
ATOM  81973  H2  TIP3 50968    -62.631 -15.044  45.836  1.00  0.00      SOLV H
ATOM  81974  OH2 TIP3 50969    -62.924 -21.897  35.863  1.00  0.00      SOLV O
ATOM  81975  H1  TIP3 50969    -63.836 -22.131  35.581  1.00  0.00      SOLV H
ATOM  81976  H2  TIP3 50969    -63.016 -20.998  36.232  1.00  0.00      SOLV H
ATOM  81977  OH2 TIP3 50970    -67.718 -15.582  48.749  1.00  0.00      SOLV O
ATOM  81978  H1  TIP3 50970    -67.616 -16.042  49.589  1.00  0.00      SOLV H
ATOM  81979  H2  TIP3 50970    -68.079 -14.715  48.993  1.00  0.00      SOLV H
ATOM  81980  OH2 TIP3 50971    -62.910 -19.745  37.553  1.00  0.00      SOLV O
ATOM  81981  H1  TIP3 50971    -61.997 -19.632  37.886  1.00  0.00      SOLV H
ATOM  81982  H2  TIP3 50971    -63.078 -18.903  37.090  1.00  0.00      SOLV H
ATOM  81983  OH2 TIP3 50972    -67.493 -14.242  36.641  1.00  0.00      SOLV O
ATOM  81984  H1  TIP3 50972    -68.091 -13.515  36.925  1.00  0.00      SOLV H
ATOM  81985  H2  TIP3 50972    -68.008 -15.027  36.918  1.00  0.00      SOLV H
ATOM  81986  OH2 TIP3 50973    -66.323 -12.600  48.813  1.00  0.00      SOLV O
ATOM  81987  H1  TIP3 50973    -67.264 -12.716  48.601  1.00  0.00      SOLV H
ATOM  81988  H2  TIP3 50973    -66.373 -12.183  49.689  1.00  0.00      SOLV H
ATOM  81989  OH2 TIP3 50974    -58.464 -17.931  37.248  1.00  0.00      SOLV O
ATOM  81990  H1  TIP3 50974    -58.873 -18.320  36.439  1.00  0.00      SOLV H
ATOM  81991  H2  TIP3 50974    -58.583 -16.989  37.007  1.00  0.00      SOLV H
ATOM  81992  OH2 TIP3 50975    -60.183 -12.403  50.001  1.00  0.00      SOLV O
ATOM  81993  H1  TIP3 50975    -61.099 -12.543  49.669  1.00  0.00      SOLV H
ATOM  81994  H2  TIP3 50975    -59.695 -12.385  49.145  1.00  0.00      SOLV H
ATOM  81995  OH2 TIP3 50976    -62.913 -10.253  37.552  1.00  0.00      SOLV O
ATOM  81996  H1  TIP3 50976    -62.945 -11.134  37.946  1.00  0.00      SOLV H
ATOM  81997  H2  TIP3 50976    -62.443 -10.400  36.709  1.00  0.00      SOLV H
ATOM  81998  OH2 TIP3 50977    -63.789 -16.084  44.737  1.00  0.00      SOLV O
ATOM  81999  H1  TIP3 50977    -64.633 -16.521  44.522  1.00  0.00      SOLV H
ATOM  82000  H2  TIP3 50977    -63.170 -16.621  44.200  1.00  0.00      SOLV H
ATOM  82001  OH2 TIP3 50978    -70.248 -16.118  39.996  1.00  0.00      SOLV O
ATOM  82002  H1  TIP3 50978    -70.549 -15.364  40.515  1.00  0.00      SOLV H
ATOM  82003  H2  TIP3 50978    -70.516 -16.893  40.537  1.00  0.00      SOLV H
ATOM  82004  OH2 TIP3 50979    -70.811 -12.097  46.822  1.00  0.00      SOLV O
ATOM  82005  H1  TIP3 50979    -70.372 -11.414  46.287  1.00  0.00      SOLV H
ATOM  82006  H2  TIP3 50979    -70.071 -12.472  47.321  1.00  0.00      SOLV H
ATOM  82007  OH2 TIP3 50980    -66.510 -14.799  46.355  1.00  0.00      SOLV O
ATOM  82008  H1  TIP3 50980    -66.742 -15.182  47.226  1.00  0.00      SOLV H
ATOM  82009  H2  TIP3 50980    -65.634 -15.181  46.196  1.00  0.00      SOLV H
ATOM  82010  OH2 TIP3 50981    -64.553 -12.944  35.453  1.00  0.00      SOLV O
ATOM  82011  H1  TIP3 50981    -64.123 -13.283  36.267  1.00  0.00      SOLV H
ATOM  82012  H2  TIP3 50981    -65.407 -13.397  35.511  1.00  0.00      SOLV H
ATOM  82013  OH2 TIP3 50982    -65.357  -9.527  48.726  1.00  0.00      SOLV O
ATOM  82014  H1  TIP3 50982    -65.913 -10.145  48.221  1.00  0.00      SOLV H
ATOM  82015  H2  TIP3 50982    -65.409  -8.724  48.160  1.00  0.00      SOLV H
ATOM  82016  OH2 TIP3 50983    -61.793  -7.376  35.716  1.00  0.00      SOLV O
ATOM  82017  H1  TIP3 50983    -61.406  -6.503  35.517  1.00  0.00      SOLV H
ATOM  82018  H2  TIP3 50983    -62.707  -7.087  35.920  1.00  0.00      SOLV H
ATOM  82019  OH2 TIP3 50984    -63.312 -13.873  37.790  1.00  0.00      SOLV O
ATOM  82020  H1  TIP3 50984    -63.362 -14.749  38.222  1.00  0.00      SOLV H
ATOM  82021  H2  TIP3 50984    -62.348 -13.706  37.844  1.00  0.00      SOLV H
ATOM  82022  OH2 TIP3 50985    -70.366 -13.914  33.845  1.00  0.00      SOLV O
ATOM  82023  H1  TIP3 50985    -69.979 -14.688  33.399  1.00  0.00      SOLV H
ATOM  82024  H2  TIP3 50985    -70.686 -14.309  34.676  1.00  0.00      SOLV H
ATOM  82025  OH2 TIP3 50986    -70.901 -14.358  36.803  1.00  0.00      SOLV O
ATOM  82026  H1  TIP3 50986    -70.969 -15.183  37.297  1.00  0.00      SOLV H
ATOM  82027  H2  TIP3 50986    -71.735 -13.920  36.985  1.00  0.00      SOLV H
ATOM  82028  OH2 TIP3 50987    -64.131 -22.878  47.423  1.00  0.00      SOLV O
ATOM  82029  H1  TIP3 50987    -63.319 -22.447  47.755  1.00  0.00      SOLV H
ATOM  82030  H2  TIP3 50987    -63.906 -23.821  47.467  1.00  0.00      SOLV H
ATOM  82031  OH2 TIP3 50988    -63.134 -22.994  38.408  1.00  0.00      SOLV O
ATOM  82032  H1  TIP3 50988    -63.040 -22.566  37.531  1.00  0.00      SOLV H
ATOM  82033  H2  TIP3 50988    -62.849 -22.283  39.014  1.00  0.00      SOLV H
ATOM  82034  OH2 TIP3 50989    -69.144 -12.085  37.156  1.00  0.00      SOLV O
ATOM  82035  H1  TIP3 50989    -70.096 -12.235  37.186  1.00  0.00      SOLV H
ATOM  82036  H2  TIP3 50989    -69.051 -11.402  36.481  1.00  0.00      SOLV H
ATOM  82037  OH2 TIP3 50990    -66.484 -22.106  39.097  1.00  0.00      SOLV O
ATOM  82038  H1  TIP3 50990    -65.883 -21.338  39.207  1.00  0.00      SOLV H
ATOM  82039  H2  TIP3 50990    -66.579 -22.417  40.022  1.00  0.00      SOLV H
ATOM  82040  OH2 TIP3 50991    -66.085 -20.859  48.218  1.00  0.00      SOLV O
ATOM  82041  H1  TIP3 50991    -66.176 -20.736  49.181  1.00  0.00      SOLV H
ATOM  82042  H2  TIP3 50991    -65.311 -21.449  48.149  1.00  0.00      SOLV H
ATOM  82043  OH2 TIP3 50992    -64.749 -24.676  39.879  1.00  0.00      SOLV O
ATOM  82044  H1  TIP3 50992    -65.044 -24.129  40.626  1.00  0.00      SOLV H
ATOM  82045  H2  TIP3 50992    -64.142 -24.049  39.419  1.00  0.00      SOLV H
ATOM  82046  OH2 TIP3 50993    -69.058 -24.919  36.702  1.00  0.00      SOLV O
ATOM  82047  H1  TIP3 50993    -69.247 -24.098  37.190  1.00  0.00      SOLV H
ATOM  82048  H2  TIP3 50993    -68.103 -25.018  36.921  1.00  0.00      SOLV H
ATOM  82049  OH2 TIP3 50994    -59.780 -20.906  49.187  1.00  0.00      SOLV O
ATOM  82050  H1  TIP3 50994    -60.677 -21.113  48.864  1.00  0.00      SOLV H
ATOM  82051  H2  TIP3 50994    -59.267 -20.951  48.365  1.00  0.00      SOLV H
ATOM  82052  OH2 TIP3 50995    -62.257 -17.855  43.124  1.00  0.00      SOLV O
ATOM  82053  H1  TIP3 50995    -62.848 -18.583  42.858  1.00  0.00      SOLV H
ATOM  82054  H2  TIP3 50995    -61.538 -18.334  43.596  1.00  0.00      SOLV H
ATOM  82055  OH2 TIP3 50996    -64.299  -8.737  44.809  1.00  0.00      SOLV O
ATOM  82056  H1  TIP3 50996    -64.639  -8.139  44.107  1.00  0.00      SOLV H
ATOM  82057  H2  TIP3 50996    -63.391  -8.366  44.891  1.00  0.00      SOLV H
ATOM  82058  OH2 TIP3 50997    -69.199 -11.508  34.080  1.00  0.00      SOLV O
ATOM  82059  H1  TIP3 50997    -69.603 -12.411  34.075  1.00  0.00      SOLV H
ATOM  82060  H2  TIP3 50997    -68.291 -11.738  33.804  1.00  0.00      SOLV H
ATOM  82061  OH2 TIP3 50998    -66.696 -11.868  51.561  1.00  0.00      SOLV O
ATOM  82062  H1  TIP3 50998    -66.396 -12.770  51.738  1.00  0.00      SOLV H
ATOM  82063  H2  TIP3 50998    -65.975 -11.326  51.937  1.00  0.00      SOLV H
ATOM  82064  OH2 TIP3 50999    -64.895 -10.224  34.259  1.00  0.00      SOLV O
ATOM  82065  H1  TIP3 50999    -64.389 -10.885  34.761  1.00  0.00      SOLV H
ATOM  82066  H2  TIP3 50999    -64.212  -9.860  33.660  1.00  0.00      SOLV H
ATOM  82067  OH2 TIP3 51000    -71.385 -16.922  34.430  1.00  0.00      SOLV O
ATOM  82068  H1  TIP3 51000    -71.471 -17.878  34.489  1.00  0.00      SOLV H
ATOM  82069  H2  TIP3 51000    -70.806 -16.826  33.643  1.00  0.00      SOLV H
ATOM  82070  OH2 TIP3 51001    -67.318 -14.150  33.859  1.00  0.00      SOLV O
ATOM  82071  H1  TIP3 51001    -67.474 -14.235  34.820  1.00  0.00      SOLV H
ATOM  82072  H2  TIP3 51001    -67.101 -15.080  33.628  1.00  0.00      SOLV H
ATOM  82073  OH2 TIP3 51002    -64.411 -14.755  48.931  1.00  0.00      SOLV O
ATOM  82074  H1  TIP3 51002    -63.701 -14.103  48.758  1.00  0.00      SOLV H
ATOM  82075  H2  TIP3 51002    -65.196 -14.202  48.776  1.00  0.00      SOLV H
ATOM  82076  OH2 TIP3 51003    -70.336 -18.642  36.610  1.00  0.00      SOLV O
ATOM  82077  H1  TIP3 51003    -70.466 -19.470  37.086  1.00  0.00      SOLV H
ATOM  82078  H2  TIP3 51003    -69.733 -18.944  35.894  1.00  0.00      SOLV H
ATOM  82079  OH2 TIP3 51004    -68.704 -19.828  34.702  1.00  0.00      SOLV O
ATOM  82080  H1  TIP3 51004    -68.740 -19.789  33.727  1.00  0.00      SOLV H
ATOM  82081  H2  TIP3 51004    -67.763 -19.593  34.866  1.00  0.00      SOLV H
ATOM  82082  OH2 TIP3 51005    -60.722 -14.602  34.193  1.00  0.00      SOLV O
ATOM  82083  H1  TIP3 51005    -60.655 -14.930  33.275  1.00  0.00      SOLV H
ATOM  82084  H2  TIP3 51005    -61.076 -13.702  34.019  1.00  0.00      SOLV H
ATOM  82085  OH2 TIP3 51006    -68.440 -18.889  47.738  1.00  0.00      SOLV O
ATOM  82086  H1  TIP3 51006    -67.659 -18.746  47.184  1.00  0.00      SOLV H
ATOM  82087  H2  TIP3 51006    -69.091 -18.284  47.332  1.00  0.00      SOLV H
ATOM  82088  OH2 TIP3 51007    -63.167 -16.512  50.565  1.00  0.00      SOLV O
ATOM  82089  H1  TIP3 51007    -63.744 -15.888  50.068  1.00  0.00      SOLV H
ATOM  82090  H2  TIP3 51007    -62.301 -16.052  50.478  1.00  0.00      SOLV H
ATOM  82091  OH2 TIP3 51008    -62.012  -7.313  45.141  1.00  0.00      SOLV O
ATOM  82092  H1  TIP3 51008    -61.927  -7.120  46.088  1.00  0.00      SOLV H
ATOM  82093  H2  TIP3 51008    -61.418  -6.656  44.748  1.00  0.00      SOLV H
ATOM  82094  OH2 TIP3 51009    -62.276  -7.858  47.974  1.00  0.00      SOLV O
ATOM  82095  H1  TIP3 51009    -62.418  -8.737  47.567  1.00  0.00      SOLV H
ATOM  82096  H2  TIP3 51009    -61.554  -8.073  48.583  1.00  0.00      SOLV H
ATOM  82097  OH2 TIP3 51010    -62.350 -12.285  52.472  1.00  0.00      SOLV O
ATOM  82098  H1  TIP3 51010    -62.852 -12.799  53.109  1.00  0.00      SOLV H
ATOM  82099  H2  TIP3 51010    -62.017 -11.534  53.005  1.00  0.00      SOLV H
ATOM  82100  OH2 TIP3 51011    -60.500 -13.547  38.117  1.00  0.00      SOLV O
ATOM  82101  H1  TIP3 51011    -59.859 -12.810  38.202  1.00  0.00      SOLV H
ATOM  82102  H2  TIP3 51011    -60.177 -14.141  38.830  1.00  0.00      SOLV H
ATOM  82103  OH2 TIP3 51012    -59.404 -15.197  39.988  1.00  0.00      SOLV O
ATOM  82104  H1  TIP3 51012    -60.018 -15.890  40.309  1.00  0.00      SOLV H
ATOM  82105  H2  TIP3 51012    -58.955 -14.901  40.805  1.00  0.00      SOLV H
ATOM  82106  OH2 TIP3 51013    -60.515 -12.669  45.087  1.00  0.00      SOLV O
ATOM  82107  H1  TIP3 51013    -59.728 -12.958  44.589  1.00  0.00      SOLV H
ATOM  82108  H2  TIP3 51013    -60.643 -11.764  44.740  1.00  0.00      SOLV H
ATOM  82109  OH2 TIP3 51014    -62.976 -10.523  47.316  1.00  0.00      SOLV O
ATOM  82110  H1  TIP3 51014    -63.837 -10.349  47.728  1.00  0.00      SOLV H
ATOM  82111  H2  TIP3 51014    -63.233 -10.900  46.446  1.00  0.00      SOLV H
ATOM  82112  OH2 TIP3 51015    -59.125 -15.239  36.352  1.00  0.00      SOLV O
ATOM  82113  H1  TIP3 51015    -59.695 -15.118  35.559  1.00  0.00      SOLV H
ATOM  82114  H2  TIP3 51015    -59.597 -14.663  36.983  1.00  0.00      SOLV H
ATOM  82115  OH2 TIP3 51016    -59.699 -18.384  34.878  1.00  0.00      SOLV O
ATOM  82116  H1  TIP3 51016    -59.884 -17.818  34.121  1.00  0.00      SOLV H
ATOM  82117  H2  TIP3 51016    -59.737 -19.280  34.468  1.00  0.00      SOLV H
ATOM  82118  OH2 TIP3 51017    -61.162 -17.298  40.614  1.00  0.00      SOLV O
ATOM  82119  H1  TIP3 51017    -60.866 -18.200  40.396  1.00  0.00      SOLV H
ATOM  82120  H2  TIP3 51017    -61.464 -17.394  41.541  1.00  0.00      SOLV H
ATOM  82121  OH2 TIP3 51018    -60.851 -15.151  50.345  1.00  0.00      SOLV O
ATOM  82122  H1  TIP3 51018    -60.013 -15.670  50.299  1.00  0.00      SOLV H
ATOM  82123  H2  TIP3 51018    -60.562 -14.274  50.043  1.00  0.00      SOLV H
ATOM  82124  OH2 TIP3 51019    -58.806 -16.808  50.620  1.00  0.00      SOLV O
ATOM  82125  H1  TIP3 51019    -59.431 -17.517  50.859  1.00  0.00      SOLV H
ATOM  82126  H2  TIP3 51019    -57.954 -17.282  50.753  1.00  0.00      SOLV H
ATOM  82127  OH2 TIP3 51020    -59.680 -20.967  34.083  1.00  0.00      SOLV O
ATOM  82128  H1  TIP3 51020    -58.932 -21.328  34.597  1.00  0.00      SOLV H
ATOM  82129  H2  TIP3 51020    -60.261 -21.733  33.947  1.00  0.00      SOLV H
ATOM  82130  OH2 TIP3 51021    -60.473 -19.710  39.001  1.00  0.00      SOLV O
ATOM  82131  H1  TIP3 51021    -59.934 -20.537  39.030  1.00  0.00      SOLV H
ATOM  82132  H2  TIP3 51021    -59.846 -19.123  38.545  1.00  0.00      SOLV H
ATOM  82133  OH2 TIP3 51022    -60.173 -19.058  44.443  1.00  0.00      SOLV O
ATOM  82134  H1  TIP3 51022    -59.314 -18.587  44.338  1.00  0.00      SOLV H
ATOM  82135  H2  TIP3 51022    -60.275 -18.979  45.408  1.00  0.00      SOLV H
ATOM  82136  OH2 TIP3 51023    -60.304 -18.333  47.188  1.00  0.00      SOLV O
ATOM  82137  H1  TIP3 51023    -61.235 -18.207  47.466  1.00  0.00      SOLV H
ATOM  82138  H2  TIP3 51023    -60.037 -17.415  46.959  1.00  0.00      SOLV H
ATOM  82139  OH2 TIP3 51024    -59.020 -22.041  39.015  1.00  0.00      SOLV O
ATOM  82140  H1  TIP3 51024    -58.658 -22.389  39.854  1.00  0.00      SOLV H
ATOM  82141  H2  TIP3 51024    -59.405 -22.855  38.627  1.00  0.00      SOLV H
ATOM  82142  OH2 TIP3 51025    -57.257 -21.281  50.620  1.00  0.00      SOLV O
ATOM  82143  H1  TIP3 51025    -58.205 -21.330  50.804  1.00  0.00      SOLV H
ATOM  82144  H2  TIP3 51025    -57.125 -22.065  50.065  1.00  0.00      SOLV H
ATOM  82145  OH2 TIP3 51026    -57.320 -21.472  35.569  1.00  0.00      SOLV O
ATOM  82146  H1  TIP3 51026    -56.724 -22.007  35.002  1.00  0.00      SOLV H
ATOM  82147  H2  TIP3 51026    -56.802 -20.658  35.702  1.00  0.00      SOLV H
ATOM  82148  OH2 TIP3 51027    -65.053  -8.290  40.642  1.00  0.00      SOLV O
ATOM  82149  H1  TIP3 51027    -64.367  -8.219  39.943  1.00  0.00      SOLV H
ATOM  82150  H2  TIP3 51027    -64.720  -7.659  41.296  1.00  0.00      SOLV H
ATOM  82151  OH2 TIP3 51028    -69.894 -10.779  50.337  1.00  0.00      SOLV O
ATOM  82152  H1  TIP3 51028    -69.590 -10.959  51.252  1.00  0.00      SOLV H
ATOM  82153  H2  TIP3 51028    -69.241 -10.090  50.061  1.00  0.00      SOLV H
ATOM  82154  OH2 TIP3 51029    -68.174  -8.792  49.699  1.00  0.00      SOLV O
ATOM  82155  H1  TIP3 51029    -67.294  -8.984  49.337  1.00  0.00      SOLV H
ATOM  82156  H2  TIP3 51029    -67.927  -8.290  50.509  1.00  0.00      SOLV H
ATOM  82157  OH2 TIP3 51030    -57.607 -23.438  48.662  1.00  0.00      SOLV O
ATOM  82158  H1  TIP3 51030    -58.459 -23.525  48.212  1.00  0.00      SOLV H
ATOM  82159  H2  TIP3 51030    -57.149 -24.262  48.381  1.00  0.00      SOLV H
ATOM  82160  OH2 TIP3 51031    -70.132  -9.472  45.699  1.00  0.00      SOLV O
ATOM  82161  H1  TIP3 51031    -70.465  -8.998  44.920  1.00  0.00      SOLV H
ATOM  82162  H2  TIP3 51031    -70.154  -8.757  46.375  1.00  0.00      SOLV H
ATOM  82163  OH2 TIP3 51032    -67.521  -9.775  46.736  1.00  0.00      SOLV O
ATOM  82164  H1  TIP3 51032    -68.384  -9.701  46.290  1.00  0.00      SOLV H
ATOM  82165  H2  TIP3 51032    -67.159  -8.880  46.609  1.00  0.00      SOLV H
ATOM  82166  OH2 TIP3 51033    -65.695  -7.456  46.915  1.00  0.00      SOLV O
ATOM  82167  H1  TIP3 51033    -65.907  -6.529  46.658  1.00  0.00      SOLV H
ATOM  82168  H2  TIP3 51033    -65.191  -7.759  46.131  1.00  0.00      SOLV H
ATOM  82169  OH2 TIP3 51034    -64.349 -24.234  42.956  1.00  0.00      SOLV O
ATOM  82170  H1  TIP3 51034    -64.752 -25.078  43.243  1.00  0.00      SOLV H
ATOM  82171  H2  TIP3 51034    -63.509 -24.540  42.571  1.00  0.00      SOLV H
ATOM  82172  OH2 TIP3 51035    -58.882 -24.451  43.193  1.00  0.00      SOLV O
ATOM  82173  H1  TIP3 51035    -58.459 -23.756  42.642  1.00  0.00      SOLV H
ATOM  82174  H2  TIP3 51035    -59.797 -24.461  42.852  1.00  0.00      SOLV H
ATOM  82175  OH2 TIP3 51036    -57.716 -22.756  41.384  1.00  0.00      SOLV O
ATOM  82176  H1  TIP3 51036    -56.859 -23.044  40.997  1.00  0.00      SOLV H
ATOM  82177  H2  TIP3 51036    -57.536 -21.793  41.494  1.00  0.00      SOLV H
ATOM  82178  OH2 TIP3 51037    -71.164 -28.120  40.795  1.00  0.00      SOLV O
ATOM  82179  H1  TIP3 51037    -71.724 -28.545  40.123  1.00  0.00      SOLV H
ATOM  82180  H2  TIP3 51037    -70.452 -28.779  40.900  1.00  0.00      SOLV H
ATOM  82181  OH2 TIP3 51038    -66.703 -26.881  40.695  1.00  0.00      SOLV O
ATOM  82182  H1  TIP3 51038    -66.058 -26.191  40.463  1.00  0.00      SOLV H
ATOM  82183  H2  TIP3 51038    -66.725 -26.814  41.656  1.00  0.00      SOLV H
ATOM  82184  OH2 TIP3 51039    -61.519 -24.783  42.246  1.00  0.00      SOLV O
ATOM  82185  H1  TIP3 51039    -61.419 -24.809  41.285  1.00  0.00      SOLV H
ATOM  82186  H2  TIP3 51039    -61.653 -25.737  42.456  1.00  0.00      SOLV H
ATOM  82187  OH2 TIP3 51040    -60.307 -24.298  37.988  1.00  0.00      SOLV O
ATOM  82188  H1  TIP3 51040    -61.227 -24.082  37.774  1.00  0.00      SOLV H
ATOM  82189  H2  TIP3 51040    -60.388 -25.260  38.178  1.00  0.00      SOLV H
ATOM  82190  OH2 TIP3 51041    -70.729 -26.446  35.099  1.00  0.00      SOLV O
ATOM  82191  H1  TIP3 51041    -70.012 -26.841  34.561  1.00  0.00      SOLV H
ATOM  82192  H2  TIP3 51041    -70.214 -25.963  35.781  1.00  0.00      SOLV H
ATOM  82193  OH2 TIP3 51042    -66.518 -24.378  37.596  1.00  0.00      SOLV O
ATOM  82194  H1  TIP3 51042    -65.925 -24.904  38.156  1.00  0.00      SOLV H
ATOM  82195  H2  TIP3 51042    -66.500 -23.531  38.093  1.00  0.00      SOLV H
ATOM  82196  OH2 TIP3 51043    -69.707  -9.509  35.881  1.00  0.00      SOLV O
ATOM  82197  H1  TIP3 51043    -68.808  -9.117  35.841  1.00  0.00      SOLV H
ATOM  82198  H2  TIP3 51043    -69.627 -10.123  35.121  1.00  0.00      SOLV H
ATOM  82199  OH2 TIP3 51044    -63.192  -7.813  38.683  1.00  0.00      SOLV O
ATOM  82200  H1  TIP3 51044    -63.035  -8.682  38.242  1.00  0.00      SOLV H
ATOM  82201  H2  TIP3 51044    -63.433  -7.253  37.918  1.00  0.00      SOLV H
ATOM  82202  OH2 TIP3 51045    -63.557  -9.304  50.885  1.00  0.00      SOLV O
ATOM  82203  H1  TIP3 51045    -64.103  -9.576  50.120  1.00  0.00      SOLV H
ATOM  82204  H2  TIP3 51045    -63.829  -8.368  50.966  1.00  0.00      SOLV H
ATOM  82205  OH2 TIP3 51046    -47.811 -10.256  40.765  1.00  0.00      SOLV O
ATOM  82206  H1  TIP3 51046    -48.144  -9.336  40.720  1.00  0.00      SOLV H
ATOM  82207  H2  TIP3 51046    -48.364 -10.675  40.086  1.00  0.00      SOLV H
ATOM  82208  OH2 TIP3 51047    -48.610 -11.245  44.245  1.00  0.00      SOLV O
ATOM  82209  H1  TIP3 51047    -48.329 -11.824  44.970  1.00  0.00      SOLV H
ATOM  82210  H2  TIP3 51047    -48.639 -11.852  43.492  1.00  0.00      SOLV H
ATOM  82211  OH2 TIP3 51048    -55.728 -14.143  45.848  1.00  0.00      SOLV O
ATOM  82212  H1  TIP3 51048    -55.373 -14.873  46.391  1.00  0.00      SOLV H
ATOM  82213  H2  TIP3 51048    -55.076 -13.449  46.019  1.00  0.00      SOLV H
ATOM  82214  OH2 TIP3 51049    -46.246  -7.176  42.501  1.00  0.00      SOLV O
ATOM  82215  H1  TIP3 51049    -46.123  -8.058  42.873  1.00  0.00      SOLV H
ATOM  82216  H2  TIP3 51049    -46.129  -6.609  43.277  1.00  0.00      SOLV H
ATOM  82217  OH2 TIP3 51050    -56.295  -9.650  44.230  1.00  0.00      SOLV O
ATOM  82218  H1  TIP3 51050    -56.198 -10.591  43.971  1.00  0.00      SOLV H
ATOM  82219  H2  TIP3 51050    -55.359  -9.406  44.339  1.00  0.00      SOLV H
ATOM  82220  OH2 TIP3 51051    -57.209 -16.943  39.650  1.00  0.00      SOLV O
ATOM  82221  H1  TIP3 51051    -57.869 -16.229  39.728  1.00  0.00      SOLV H
ATOM  82222  H2  TIP3 51051    -57.654 -17.524  39.013  1.00  0.00      SOLV H
ATOM  82223  OH2 TIP3 51052    -57.420 -14.581  41.917  1.00  0.00      SOLV O
ATOM  82224  H1  TIP3 51052    -56.890 -15.333  42.263  1.00  0.00      SOLV H
ATOM  82225  H2  TIP3 51052    -56.768 -14.122  41.371  1.00  0.00      SOLV H
ATOM  82226  OH2 TIP3 51053    -50.514  -3.261  42.889  1.00  0.00      SOLV O
ATOM  82227  H1  TIP3 51053    -49.762  -3.694  42.431  1.00  0.00      SOLV H
ATOM  82228  H2  TIP3 51053    -50.595  -3.799  43.683  1.00  0.00      SOLV H
ATOM  82229  OH2 TIP3 51054    -50.943  -9.521  44.750  1.00  0.00      SOLV O
ATOM  82230  H1  TIP3 51054    -50.376 -10.062  44.171  1.00  0.00      SOLV H
ATOM  82231  H2  TIP3 51054    -50.237  -9.065  45.249  1.00  0.00      SOLV H
ATOM  82232  OH2 TIP3 51055    -39.934 -14.592  45.510  1.00  0.00      SOLV O
ATOM  82233  H1  TIP3 51055    -39.933 -13.885  46.187  1.00  0.00      SOLV H
ATOM  82234  H2  TIP3 51055    -39.608 -14.087  44.742  1.00  0.00      SOLV H
ATOM  82235  OH2 TIP3 51056    -46.220 -13.843  44.959  1.00  0.00      SOLV O
ATOM  82236  H1  TIP3 51056    -45.562 -14.560  44.991  1.00  0.00      SOLV H
ATOM  82237  H2  TIP3 51056    -46.146 -13.579  44.020  1.00  0.00      SOLV H
ATOM  82238  OH2 TIP3 51057    -51.828 -17.846  42.226  1.00  0.00      SOLV O
ATOM  82239  H1  TIP3 51057    -52.030 -17.009  41.755  1.00  0.00      SOLV H
ATOM  82240  H2  TIP3 51057    -52.034 -18.487  41.510  1.00  0.00      SOLV H
ATOM  82241  OH2 TIP3 51058    -44.565 -15.073  40.523  1.00  0.00      SOLV O
ATOM  82242  H1  TIP3 51058    -43.910 -15.209  41.248  1.00  0.00      SOLV H
ATOM  82243  H2  TIP3 51058    -44.118 -14.363  40.026  1.00  0.00      SOLV H
ATOM  82244  OH2 TIP3 51059    -55.885 -16.678  42.852  1.00  0.00      SOLV O
ATOM  82245  H1  TIP3 51059    -55.112 -16.914  43.401  1.00  0.00      SOLV H
ATOM  82246  H2  TIP3 51059    -55.566 -16.976  41.975  1.00  0.00      SOLV H
ATOM  82247  OH2 TIP3 51060    -51.595 -13.607  42.339  1.00  0.00      SOLV O
ATOM  82248  H1  TIP3 51060    -50.677 -13.782  42.635  1.00  0.00      SOLV H
ATOM  82249  H2  TIP3 51060    -51.761 -14.375  41.753  1.00  0.00      SOLV H
ATOM  82250  OH2 TIP3 51061    -39.959 -13.059  47.805  1.00  0.00      SOLV O
ATOM  82251  H1  TIP3 51061    -40.776 -12.584  47.537  1.00  0.00      SOLV H
ATOM  82252  H2  TIP3 51061    -40.030 -13.026  48.768  1.00  0.00      SOLV H
ATOM  82253  OH2 TIP3 51062    -52.589 -19.192  46.247  1.00  0.00      SOLV O
ATOM  82254  H1  TIP3 51062    -53.101 -18.733  45.554  1.00  0.00      SOLV H
ATOM  82255  H2  TIP3 51062    -53.276 -19.281  46.941  1.00  0.00      SOLV H
ATOM  82256  OH2 TIP3 51063    -48.941  -7.925  39.792  1.00  0.00      SOLV O
ATOM  82257  H1  TIP3 51063    -49.095  -8.049  38.850  1.00  0.00      SOLV H
ATOM  82258  H2  TIP3 51063    -49.510  -7.157  39.991  1.00  0.00      SOLV H
ATOM  82259  OH2 TIP3 51064    -52.683 -11.140  46.468  1.00  0.00      SOLV O
ATOM  82260  H1  TIP3 51064    -53.524 -10.744  46.791  1.00  0.00      SOLV H
ATOM  82261  H2  TIP3 51064    -52.249 -10.372  46.055  1.00  0.00      SOLV H
ATOM  82262  OH2 TIP3 51065    -42.770 -15.232  42.579  1.00  0.00      SOLV O
ATOM  82263  H1  TIP3 51065    -42.807 -15.886  43.284  1.00  0.00      SOLV H
ATOM  82264  H2  TIP3 51065    -42.408 -14.454  43.044  1.00  0.00      SOLV H
ATOM  82265  OH2 TIP3 51066    -53.663 -17.676  44.206  1.00  0.00      SOLV O
ATOM  82266  H1  TIP3 51066    -53.241 -16.934  44.697  1.00  0.00      SOLV H
ATOM  82267  H2  TIP3 51066    -52.980 -17.813  43.506  1.00  0.00      SOLV H
ATOM  82268  OH2 TIP3 51067    -54.908  -9.811  47.356  1.00  0.00      SOLV O
ATOM  82269  H1  TIP3 51067    -55.223  -8.938  47.051  1.00  0.00      SOLV H
ATOM  82270  H2  TIP3 51067    -55.751 -10.174  47.703  1.00  0.00      SOLV H
ATOM  82271  OH2 TIP3 51068    -58.581 -11.472  38.046  1.00  0.00      SOLV O
ATOM  82272  H1  TIP3 51068    -58.865 -11.087  37.198  1.00  0.00      SOLV H
ATOM  82273  H2  TIP3 51068    -58.586 -10.691  38.642  1.00  0.00      SOLV H
ATOM  82274  OH2 TIP3 51069    -46.207  -5.285  44.952  1.00  0.00      SOLV O
ATOM  82275  H1  TIP3 51069    -47.143  -5.579  45.023  1.00  0.00      SOLV H
ATOM  82276  H2  TIP3 51069    -46.326  -4.366  44.656  1.00  0.00      SOLV H
ATOM  82277  OH2 TIP3 51070    -42.031 -16.276  46.369  1.00  0.00      SOLV O
ATOM  82278  H1  TIP3 51070    -42.888 -15.979  46.017  1.00  0.00      SOLV H
ATOM  82279  H2  TIP3 51070    -41.399 -15.698  45.887  1.00  0.00      SOLV H
ATOM  82280  OH2 TIP3 51071    -47.988 -20.512  43.741  1.00  0.00      SOLV O
ATOM  82281  H1  TIP3 51071    -47.930 -21.478  43.631  1.00  0.00      SOLV H
ATOM  82282  H2  TIP3 51071    -48.915 -20.419  44.048  1.00  0.00      SOLV H
ATOM  82283  OH2 TIP3 51072    -48.485  -4.229  41.335  1.00  0.00      SOLV O
ATOM  82284  H1  TIP3 51072    -47.829  -4.889  41.005  1.00  0.00      SOLV H
ATOM  82285  H2  TIP3 51072    -48.037  -3.396  41.097  1.00  0.00      SOLV H
ATOM  82286  OH2 TIP3 51073    -46.626  -5.844  40.103  1.00  0.00      SOLV O
ATOM  82287  H1  TIP3 51073    -46.627  -6.528  39.418  1.00  0.00      SOLV H
ATOM  82288  H2  TIP3 51073    -46.390  -6.379  40.895  1.00  0.00      SOLV H
ATOM  82289  OH2 TIP3 51074    -44.537  -6.637  48.466  1.00  0.00      SOLV O
ATOM  82290  H1  TIP3 51074    -44.342  -7.233  47.704  1.00  0.00      SOLV H
ATOM  82291  H2  TIP3 51074    -44.701  -5.790  47.997  1.00  0.00      SOLV H
ATOM  82292  OH2 TIP3 51075    -48.772 -11.371  38.312  1.00  0.00      SOLV O
ATOM  82293  H1  TIP3 51075    -49.592 -10.968  37.962  1.00  0.00      SOLV H
ATOM  82294  H2  TIP3 51075    -48.117 -11.118  37.637  1.00  0.00      SOLV H
ATOM  82295  OH2 TIP3 51076    -48.191 -12.800  35.148  1.00  0.00      SOLV O
ATOM  82296  H1  TIP3 51076    -47.670 -12.391  35.863  1.00  0.00      SOLV H
ATOM  82297  H2  TIP3 51076    -47.462 -13.186  34.624  1.00  0.00      SOLV H
ATOM  82298  OH2 TIP3 51077    -41.661  -9.475  46.574  1.00  0.00      SOLV O
ATOM  82299  H1  TIP3 51077    -42.543  -9.053  46.529  1.00  0.00      SOLV H
ATOM  82300  H2  TIP3 51077    -41.232  -9.048  45.801  1.00  0.00      SOLV H
ATOM  82301  OH2 TIP3 51078    -45.620 -10.067  39.113  1.00  0.00      SOLV O
ATOM  82302  H1  TIP3 51078    -46.299 -10.080  39.823  1.00  0.00      SOLV H
ATOM  82303  H2  TIP3 51078    -44.865 -10.456  39.615  1.00  0.00      SOLV H
ATOM  82304  OH2 TIP3 51079    -45.088 -11.796  48.291  1.00  0.00      SOLV O
ATOM  82305  H1  TIP3 51079    -45.386 -11.078  48.871  1.00  0.00      SOLV H
ATOM  82306  H2  TIP3 51079    -45.802 -11.772  47.618  1.00  0.00      SOLV H
ATOM  82307  OH2 TIP3 51080    -53.734 -12.235  41.194  1.00  0.00      SOLV O
ATOM  82308  H1  TIP3 51080    -53.896 -12.653  40.320  1.00  0.00      SOLV H
ATOM  82309  H2  TIP3 51080    -52.914 -12.686  41.484  1.00  0.00      SOLV H
ATOM  82310  OH2 TIP3 51081    -53.573  -8.611  43.878  1.00  0.00      SOLV O
ATOM  82311  H1  TIP3 51081    -53.491  -8.891  42.955  1.00  0.00      SOLV H
ATOM  82312  H2  TIP3 51081    -52.663  -8.761  44.206  1.00  0.00      SOLV H
ATOM  82313  OH2 TIP3 51082    -53.001 -13.295  44.791  1.00  0.00      SOLV O
ATOM  82314  H1  TIP3 51082    -52.486 -13.141  43.973  1.00  0.00      SOLV H
ATOM  82315  H2  TIP3 51082    -52.812 -12.487  45.315  1.00  0.00      SOLV H
ATOM  82316  OH2 TIP3 51083    -48.800  -5.893  45.417  1.00  0.00      SOLV O
ATOM  82317  H1  TIP3 51083    -49.200  -5.343  46.108  1.00  0.00      SOLV H
ATOM  82318  H2  TIP3 51083    -48.832  -6.797  45.796  1.00  0.00      SOLV H
ATOM  82319  OH2 TIP3 51084    -53.445  -8.706  49.483  1.00  0.00      SOLV O
ATOM  82320  H1  TIP3 51084    -54.207  -8.277  49.925  1.00  0.00      SOLV H
ATOM  82321  H2  TIP3 51084    -53.903  -9.171  48.753  1.00  0.00      SOLV H
ATOM  82322  OH2 TIP3 51085    -46.423 -11.142  36.753  1.00  0.00      SOLV O
ATOM  82323  H1  TIP3 51085    -46.070 -10.754  37.590  1.00  0.00      SOLV H
ATOM  82324  H2  TIP3 51085    -46.019 -10.555  36.094  1.00  0.00      SOLV H
ATOM  82325  OH2 TIP3 51086    -55.143 -13.459  48.737  1.00  0.00      SOLV O
ATOM  82326  H1  TIP3 51086    -55.363 -12.812  49.436  1.00  0.00      SOLV H
ATOM  82327  H2  TIP3 51086    -56.036 -13.754  48.480  1.00  0.00      SOLV H
ATOM  82328  OH2 TIP3 51087    -50.789  -5.692  40.303  1.00  0.00      SOLV O
ATOM  82329  H1  TIP3 51087    -50.323  -5.178  40.978  1.00  0.00      SOLV H
ATOM  82330  H2  TIP3 51087    -51.502  -5.099  40.033  1.00  0.00      SOLV H
ATOM  82331  OH2 TIP3 51088    -55.881  -7.526  50.209  1.00  0.00      SOLV O
ATOM  82332  H1  TIP3 51088    -55.989  -7.433  49.241  1.00  0.00      SOLV H
ATOM  82333  H2  TIP3 51088    -56.697  -8.004  50.469  1.00  0.00      SOLV H
ATOM  82334  OH2 TIP3 51089    -40.224 -17.671  36.726  1.00  0.00      SOLV O
ATOM  82335  H1  TIP3 51089    -41.157 -17.593  36.525  1.00  0.00      SOLV H
ATOM  82336  H2  TIP3 51089    -39.900 -16.812  36.356  1.00  0.00      SOLV H
ATOM  82337  OH2 TIP3 51090    -54.357 -13.420  38.709  1.00  0.00      SOLV O
ATOM  82338  H1  TIP3 51090    -54.888 -12.872  38.094  1.00  0.00      SOLV H
ATOM  82339  H2  TIP3 51090    -54.654 -14.304  38.470  1.00  0.00      SOLV H
ATOM  82340  OH2 TIP3 51091    -43.824  -3.798  35.182  1.00  0.00      SOLV O
ATOM  82341  H1  TIP3 51091    -43.893  -2.820  35.225  1.00  0.00      SOLV H
ATOM  82342  H2  TIP3 51091    -42.856  -3.925  35.103  1.00  0.00      SOLV H
ATOM  82343  OH2 TIP3 51092    -58.921 -12.511  47.614  1.00  0.00      SOLV O
ATOM  82344  H1  TIP3 51092    -59.272 -12.632  46.713  1.00  0.00      SOLV H
ATOM  82345  H2  TIP3 51092    -58.456 -13.362  47.776  1.00  0.00      SOLV H
ATOM  82346  OH2 TIP3 51093    -59.997  -9.949  44.357  1.00  0.00      SOLV O
ATOM  82347  H1  TIP3 51093    -59.042  -9.799  44.346  1.00  0.00      SOLV H
ATOM  82348  H2  TIP3 51093    -60.306  -9.240  44.940  1.00  0.00      SOLV H
ATOM  82349  OH2 TIP3 51094    -42.988  -3.210  50.239  1.00  0.00      SOLV O
ATOM  82350  H1  TIP3 51094    -42.831  -4.139  49.993  1.00  0.00      SOLV H
ATOM  82351  H2  TIP3 51094    -43.941  -3.233  50.465  1.00  0.00      SOLV H
ATOM  82352  OH2 TIP3 51095    -51.432  -6.772  48.909  1.00  0.00      SOLV O
ATOM  82353  H1  TIP3 51095    -51.660  -5.967  49.423  1.00  0.00      SOLV H
ATOM  82354  H2  TIP3 51095    -52.158  -7.375  49.167  1.00  0.00      SOLV H
ATOM  82355  OH2 TIP3 51096    -52.016  -2.996  38.708  1.00  0.00      SOLV O
ATOM  82356  H1  TIP3 51096    -52.300  -3.096  37.781  1.00  0.00      SOLV H
ATOM  82357  H2  TIP3 51096    -52.590  -2.291  39.048  1.00  0.00      SOLV H
ATOM  82358  OH2 TIP3 51097    -57.741  -6.374  40.553  1.00  0.00      SOLV O
ATOM  82359  H1  TIP3 51097    -57.553  -6.542  41.494  1.00  0.00      SOLV H
ATOM  82360  H2  TIP3 51097    -58.596  -6.804  40.447  1.00  0.00      SOLV H
ATOM  82361  OH2 TIP3 51098    -49.148  -2.738  35.661  1.00  0.00      SOLV O
ATOM  82362  H1  TIP3 51098    -48.390  -3.217  35.249  1.00  0.00      SOLV H
ATOM  82363  H2  TIP3 51098    -49.007  -2.946  36.606  1.00  0.00      SOLV H
ATOM  82364  OH2 TIP3 51099    -49.321  -2.927  38.457  1.00  0.00      SOLV O
ATOM  82365  H1  TIP3 51099    -50.274  -3.104  38.643  1.00  0.00      SOLV H
ATOM  82366  H2  TIP3 51099    -48.902  -3.594  39.023  1.00  0.00      SOLV H
ATOM  82367  OH2 TIP3 51100    -42.941 -12.320  50.505  1.00  0.00      SOLV O
ATOM  82368  H1  TIP3 51100    -43.544 -12.124  49.770  1.00  0.00      SOLV H
ATOM  82369  H2  TIP3 51100    -42.573 -13.181  50.225  1.00  0.00      SOLV H
ATOM  82370  OH2 TIP3 51101    -57.279 -10.463  48.509  1.00  0.00      SOLV O
ATOM  82371  H1  TIP3 51101    -56.878 -10.808  49.336  1.00  0.00      SOLV H
ATOM  82372  H2  TIP3 51101    -57.847 -11.205  48.224  1.00  0.00      SOLV H
ATOM  82373  OH2 TIP3 51102    -50.730 -20.518  44.514  1.00  0.00      SOLV O
ATOM  82374  H1  TIP3 51102    -51.517 -20.877  44.047  1.00  0.00      SOLV H
ATOM  82375  H2  TIP3 51102    -51.168 -19.818  45.030  1.00  0.00      SOLV H
ATOM  82376  OH2 TIP3 51103    -46.232 -19.214  47.884  1.00  0.00      SOLV O
ATOM  82377  H1  TIP3 51103    -45.679 -19.535  48.621  1.00  0.00      SOLV H
ATOM  82378  H2  TIP3 51103    -47.094 -19.654  48.042  1.00  0.00      SOLV H
ATOM  82379  OH2 TIP3 51104    -44.517 -14.590  48.709  1.00  0.00      SOLV O
ATOM  82380  H1  TIP3 51104    -45.107 -14.918  49.422  1.00  0.00      SOLV H
ATOM  82381  H2  TIP3 51104    -44.877 -13.704  48.519  1.00  0.00      SOLV H
ATOM  82382  OH2 TIP3 51105    -47.425 -17.033  35.277  1.00  0.00      SOLV O
ATOM  82383  H1  TIP3 51105    -47.909 -17.271  36.086  1.00  0.00      SOLV H
ATOM  82384  H2  TIP3 51105    -47.606 -17.815  34.724  1.00  0.00      SOLV H
ATOM  82385  OH2 TIP3 51106    -52.428 -15.778  45.751  1.00  0.00      SOLV O
ATOM  82386  H1  TIP3 51106    -53.106 -15.860  46.451  1.00  0.00      SOLV H
ATOM  82387  H2  TIP3 51106    -52.626 -14.883  45.391  1.00  0.00      SOLV H
ATOM  82388  OH2 TIP3 51107    -52.383 -15.700  40.647  1.00  0.00      SOLV O
ATOM  82389  H1  TIP3 51107    -53.261 -16.102  40.491  1.00  0.00      SOLV H
ATOM  82390  H2  TIP3 51107    -51.982 -15.796  39.753  1.00  0.00      SOLV H
ATOM  82391  OH2 TIP3 51108    -47.349 -13.468  39.355  1.00  0.00      SOLV O
ATOM  82392  H1  TIP3 51108    -47.932 -12.730  39.074  1.00  0.00      SOLV H
ATOM  82393  H2  TIP3 51108    -46.582 -13.344  38.764  1.00  0.00      SOLV H
ATOM  82394  OH2 TIP3 51109    -48.295 -13.434  50.847  1.00  0.00      SOLV O
ATOM  82395  H1  TIP3 51109    -48.488 -14.360  51.118  1.00  0.00      SOLV H
ATOM  82396  H2  TIP3 51109    -47.410 -13.310  51.227  1.00  0.00      SOLV H
ATOM  82397  OH2 TIP3 51110    -46.354 -13.645  42.165  1.00  0.00      SOLV O
ATOM  82398  H1  TIP3 51110    -46.691 -13.087  41.443  1.00  0.00      SOLV H
ATOM  82399  H2  TIP3 51110    -45.784 -14.248  41.645  1.00  0.00      SOLV H
ATOM  82400  OH2 TIP3 51111    -54.654 -16.279  47.415  1.00  0.00      SOLV O
ATOM  82401  H1  TIP3 51111    -54.658 -15.856  48.286  1.00  0.00      SOLV H
ATOM  82402  H2  TIP3 51111    -54.700 -17.225  47.649  1.00  0.00      SOLV H
ATOM  82403  OH2 TIP3 51112    -50.624 -17.706  34.138  1.00  0.00      SOLV O
ATOM  82404  H1  TIP3 51112    -50.891 -18.045  35.013  1.00  0.00      SOLV H
ATOM  82405  H2  TIP3 51112    -51.462 -17.333  33.811  1.00  0.00      SOLV H
ATOM  82406  OH2 TIP3 51113    -56.850 -20.197  41.366  1.00  0.00      SOLV O
ATOM  82407  H1  TIP3 51113    -56.217 -19.977  42.079  1.00  0.00      SOLV H
ATOM  82408  H2  TIP3 51113    -56.289 -20.305  40.579  1.00  0.00      SOLV H
ATOM  82409  OH2 TIP3 51114    -55.991 -19.114  36.777  1.00  0.00      SOLV O
ATOM  82410  H1  TIP3 51114    -55.540 -18.445  36.215  1.00  0.00      SOLV H
ATOM  82411  H2  TIP3 51114    -56.794 -18.612  37.016  1.00  0.00      SOLV H
ATOM  82412  OH2 TIP3 51115    -47.483 -12.350  46.804  1.00  0.00      SOLV O
ATOM  82413  H1  TIP3 51115    -46.957 -12.857  46.141  1.00  0.00      SOLV H
ATOM  82414  H2  TIP3 51115    -47.809 -13.081  47.362  1.00  0.00      SOLV H
ATOM  82415  OH2 TIP3 51116    -49.088 -17.165  41.588  1.00  0.00      SOLV O
ATOM  82416  H1  TIP3 51116    -49.989 -17.395  41.884  1.00  0.00      SOLV H
ATOM  82417  H2  TIP3 51116    -48.615 -17.094  42.432  1.00  0.00      SOLV H
ATOM  82418  OH2 TIP3 51117    -54.591 -17.398  40.493  1.00  0.00      SOLV O
ATOM  82419  H1  TIP3 51117    -55.462 -17.403  40.038  1.00  0.00      SOLV H
ATOM  82420  H2  TIP3 51117    -54.118 -18.142  40.080  1.00  0.00      SOLV H
ATOM  82421  OH2 TIP3 51118    -51.297 -16.122  38.154  1.00  0.00      SOLV O
ATOM  82422  H1  TIP3 51118    -50.382 -15.785  38.224  1.00  0.00      SOLV H
ATOM  82423  H2  TIP3 51118    -51.635 -15.708  37.332  1.00  0.00      SOLV H
ATOM  82424  OH2 TIP3 51119    -44.792 -16.301  44.848  1.00  0.00      SOLV O
ATOM  82425  H1  TIP3 51119    -45.409 -16.463  45.592  1.00  0.00      SOLV H
ATOM  82426  H2  TIP3 51119    -45.220 -16.799  44.132  1.00  0.00      SOLV H
ATOM  82427  OH2 TIP3 51120    -52.638 -15.502  35.762  1.00  0.00      SOLV O
ATOM  82428  H1  TIP3 51120    -53.150 -15.891  35.028  1.00  0.00      SOLV H
ATOM  82429  H2  TIP3 51120    -52.048 -14.907  35.257  1.00  0.00      SOLV H
ATOM  82430  OH2 TIP3 51121    -46.903  -0.542  51.226  1.00  0.00      SOLV O
ATOM  82431  H1  TIP3 51121    -46.774  -0.085  50.372  1.00  0.00      SOLV H
ATOM  82432  H2  TIP3 51121    -46.320  -0.021  51.811  1.00  0.00      SOLV H
ATOM  82433  OH2 TIP3 51122    -56.022 -11.597  50.710  1.00  0.00      SOLV O
ATOM  82434  H1  TIP3 51122    -55.387 -11.311  51.399  1.00  0.00      SOLV H
ATOM  82435  H2  TIP3 51122    -56.773 -11.870  51.270  1.00  0.00      SOLV H
ATOM  82436  OH2 TIP3 51123    -49.008 -14.202  43.437  1.00  0.00      SOLV O
ATOM  82437  H1  TIP3 51123    -48.124 -14.229  43.028  1.00  0.00      SOLV H
ATOM  82438  H2  TIP3 51123    -48.862 -14.701  44.256  1.00  0.00      SOLV H
ATOM  82439  OH2 TIP3 51124    -52.311 -19.288  39.969  1.00  0.00      SOLV O
ATOM  82440  H1  TIP3 51124    -52.505 -20.242  40.041  1.00  0.00      SOLV H
ATOM  82441  H2  TIP3 51124    -51.611 -19.261  39.303  1.00  0.00      SOLV H
ATOM  82442  OH2 TIP3 51125    -49.611 -16.069  45.965  1.00  0.00      SOLV O
ATOM  82443  H1  TIP3 51125    -50.545 -15.788  45.917  1.00  0.00      SOLV H
ATOM  82444  H2  TIP3 51125    -49.239 -15.514  46.678  1.00  0.00      SOLV H
ATOM  82445  OH2 TIP3 51126    -51.162 -10.071  37.669  1.00  0.00      SOLV O
ATOM  82446  H1  TIP3 51126    -51.717 -10.770  37.262  1.00  0.00      SOLV H
ATOM  82447  H2  TIP3 51126    -51.514 -10.045  38.590  1.00  0.00      SOLV H
ATOM  82448  OH2 TIP3 51127    -44.157  -8.327  46.368  1.00  0.00      SOLV O
ATOM  82449  H1  TIP3 51127    -43.789  -7.673  45.728  1.00  0.00      SOLV H
ATOM  82450  H2  TIP3 51127    -44.843  -8.773  45.825  1.00  0.00      SOLV H
ATOM  82451  OH2 TIP3 51128    -45.108 -15.653  35.842  1.00  0.00      SOLV O
ATOM  82452  H1  TIP3 51128    -46.039 -15.819  35.578  1.00  0.00      SOLV H
ATOM  82453  H2  TIP3 51128    -45.140 -14.742  36.207  1.00  0.00      SOLV H
ATOM  82454  OH2 TIP3 51129    -49.797  -9.255  48.801  1.00  0.00      SOLV O
ATOM  82455  H1  TIP3 51129    -49.890  -9.757  49.617  1.00  0.00      SOLV H
ATOM  82456  H2  TIP3 51129    -50.374  -8.487  48.942  1.00  0.00      SOLV H
ATOM  82457  OH2 TIP3 51130    -45.115 -13.490  37.512  1.00  0.00      SOLV O
ATOM  82458  H1  TIP3 51130    -44.222 -13.360  37.903  1.00  0.00      SOLV H
ATOM  82459  H2  TIP3 51130    -45.274 -12.633  37.078  1.00  0.00      SOLV H
ATOM  82460  OH2 TIP3 51131    -55.491 -12.210  43.409  1.00  0.00      SOLV O
ATOM  82461  H1  TIP3 51131    -54.907 -12.142  42.625  1.00  0.00      SOLV H
ATOM  82462  H2  TIP3 51131    -55.109 -12.972  43.868  1.00  0.00      SOLV H
ATOM  82463  OH2 TIP3 51132    -49.693  -7.966  36.637  1.00  0.00      SOLV O
ATOM  82464  H1  TIP3 51132    -50.307  -7.239  36.887  1.00  0.00      SOLV H
ATOM  82465  H2  TIP3 51132    -50.205  -8.747  36.935  1.00  0.00      SOLV H
ATOM  82466  OH2 TIP3 51133    -57.742 -14.717  48.697  1.00  0.00      SOLV O
ATOM  82467  H1  TIP3 51133    -57.546 -15.070  49.589  1.00  0.00      SOLV H
ATOM  82468  H2  TIP3 51133    -58.164 -15.476  48.260  1.00  0.00      SOLV H
ATOM  82469  OH2 TIP3 51134    -50.979 -12.780  50.858  1.00  0.00      SOLV O
ATOM  82470  H1  TIP3 51134    -51.282 -13.218  50.045  1.00  0.00      SOLV H
ATOM  82471  H2  TIP3 51134    -50.006 -12.850  50.753  1.00  0.00      SOLV H
ATOM  82472  OH2 TIP3 51135    -48.543  -6.259  48.767  1.00  0.00      SOLV O
ATOM  82473  H1  TIP3 51135    -49.478  -6.446  48.587  1.00  0.00      SOLV H
ATOM  82474  H2  TIP3 51135    -48.589  -5.946  49.693  1.00  0.00      SOLV H
ATOM  82475  OH2 TIP3 51136    -40.678 -11.702  37.218  1.00  0.00      SOLV O
ATOM  82476  H1  TIP3 51136    -41.098 -11.996  36.372  1.00  0.00      SOLV H
ATOM  82477  H2  TIP3 51136    -40.743 -10.741  37.075  1.00  0.00      SOLV H
ATOM  82478  OH2 TIP3 51137    -42.429  -6.089  50.015  1.00  0.00      SOLV O
ATOM  82479  H1  TIP3 51137    -43.311  -6.255  49.604  1.00  0.00      SOLV H
ATOM  82480  H2  TIP3 51137    -41.886  -6.095  49.189  1.00  0.00      SOLV H
ATOM  82481  OH2 TIP3 51138    -45.120  -3.951  37.596  1.00  0.00      SOLV O
ATOM  82482  H1  TIP3 51138    -45.171  -4.849  37.948  1.00  0.00      SOLV H
ATOM  82483  H2  TIP3 51138    -44.687  -4.085  36.727  1.00  0.00      SOLV H
ATOM  82484  OH2 TIP3 51139    -46.039  -9.760  44.788  1.00  0.00      SOLV O
ATOM  82485  H1  TIP3 51139    -46.863 -10.206  44.530  1.00  0.00      SOLV H
ATOM  82486  H2  TIP3 51139    -45.400 -10.324  44.287  1.00  0.00      SOLV H
ATOM  82487  OH2 TIP3 51140    -54.412  -8.149  40.785  1.00  0.00      SOLV O
ATOM  82488  H1  TIP3 51140    -54.352  -7.211  40.523  1.00  0.00      SOLV H
ATOM  82489  H2  TIP3 51140    -55.325  -8.338  40.537  1.00  0.00      SOLV H
ATOM  82490  OH2 TIP3 51141    -56.679 -14.501  35.280  1.00  0.00      SOLV O
ATOM  82491  H1  TIP3 51141    -56.393 -13.704  35.770  1.00  0.00      SOLV H
ATOM  82492  H2  TIP3 51141    -57.559 -14.667  35.683  1.00  0.00      SOLV H
ATOM  82493  OH2 TIP3 51142    -52.401  -9.962  40.142  1.00  0.00      SOLV O
ATOM  82494  H1  TIP3 51142    -52.957  -9.198  40.394  1.00  0.00      SOLV H
ATOM  82495  H2  TIP3 51142    -52.846 -10.680  40.626  1.00  0.00      SOLV H
ATOM  82496  OH2 TIP3 51143    -53.369  -5.765  46.713  1.00  0.00      SOLV O
ATOM  82497  H1  TIP3 51143    -53.054  -4.888  46.427  1.00  0.00      SOLV H
ATOM  82498  H2  TIP3 51143    -52.629  -6.055  47.272  1.00  0.00      SOLV H
ATOM  82499  OH2 TIP3 51144    -55.235  -5.586  39.800  1.00  0.00      SOLV O
ATOM  82500  H1  TIP3 51144    -56.188  -5.744  39.985  1.00  0.00      SOLV H
ATOM  82501  H2  TIP3 51144    -55.127  -4.667  40.129  1.00  0.00      SOLV H
ATOM  82502  OH2 TIP3 51145    -48.729  -8.514  46.353  1.00  0.00      SOLV O
ATOM  82503  H1  TIP3 51145    -48.955  -8.878  47.235  1.00  0.00      SOLV H
ATOM  82504  H2  TIP3 51145    -47.863  -8.916  46.181  1.00  0.00      SOLV H
ATOM  82505  OH2 TIP3 51146    -46.831  -6.652  35.504  1.00  0.00      SOLV O
ATOM  82506  H1  TIP3 51146    -46.361  -6.995  36.292  1.00  0.00      SOLV H
ATOM  82507  H2  TIP3 51146    -47.673  -7.121  35.575  1.00  0.00      SOLV H
ATOM  82508  OH2 TIP3 51147    -47.555  -3.241  48.728  1.00  0.00      SOLV O
ATOM  82509  H1  TIP3 51147    -48.127  -3.891  48.280  1.00  0.00      SOLV H
ATOM  82510  H2  TIP3 51147    -47.656  -2.460  48.141  1.00  0.00      SOLV H
ATOM  82511  OH2 TIP3 51148    -44.016  -1.083  35.727  1.00  0.00      SOLV O
ATOM  82512  H1  TIP3 51148    -43.621  -0.232  35.469  1.00  0.00      SOLV H
ATOM  82513  H2  TIP3 51148    -44.926  -0.789  35.923  1.00  0.00      SOLV H
ATOM  82514  OH2 TIP3 51149    -54.629 -19.191  48.148  1.00  0.00      SOLV O
ATOM  82515  H1  TIP3 51149    -55.596 -19.270  48.148  1.00  0.00      SOLV H
ATOM  82516  H2  TIP3 51149    -54.374 -19.930  48.730  1.00  0.00      SOLV H
ATOM  82517  OH2 TIP3 51150    -45.529  -7.599  37.788  1.00  0.00      SOLV O
ATOM  82518  H1  TIP3 51150    -45.587  -8.459  38.254  1.00  0.00      SOLV H
ATOM  82519  H2  TIP3 51150    -44.566  -7.437  37.854  1.00  0.00      SOLV H
ATOM  82520  OH2 TIP3 51151    -58.841  -8.207  46.610  1.00  0.00      SOLV O
ATOM  82521  H1  TIP3 51151    -58.236  -8.960  46.665  1.00  0.00      SOLV H
ATOM  82522  H2  TIP3 51151    -58.667  -7.773  47.453  1.00  0.00      SOLV H
ATOM  82523  OH2 TIP3 51152    -52.760  -7.628  33.909  1.00  0.00      SOLV O
ATOM  82524  H1  TIP3 51152    -52.335  -8.361  33.428  1.00  0.00      SOLV H
ATOM  82525  H2  TIP3 51152    -53.043  -8.076  34.731  1.00  0.00      SOLV H
ATOM  82526  OH2 TIP3 51153    -53.788  -8.426  36.389  1.00  0.00      SOLV O
ATOM  82527  H1  TIP3 51153    -53.216  -8.771  37.087  1.00  0.00      SOLV H
ATOM  82528  H2  TIP3 51153    -53.932  -7.500  36.684  1.00  0.00      SOLV H
ATOM  82529  OH2 TIP3 51154    -56.107 -12.211  36.950  1.00  0.00      SOLV O
ATOM  82530  H1  TIP3 51154    -56.926 -12.024  37.454  1.00  0.00      SOLV H
ATOM  82531  H2  TIP3 51154    -55.941 -11.337  36.550  1.00  0.00      SOLV H
ATOM  82532  OH2 TIP3 51155    -46.219 -16.540  47.204  1.00  0.00      SOLV O
ATOM  82533  H1  TIP3 51155    -45.544 -16.193  47.806  1.00  0.00      SOLV H
ATOM  82534  H2  TIP3 51155    -46.272 -17.485  47.456  1.00  0.00      SOLV H
ATOM  82535  OH2 TIP3 51156    -45.146 -16.795  38.405  1.00  0.00      SOLV O
ATOM  82536  H1  TIP3 51156    -45.212 -16.309  37.554  1.00  0.00      SOLV H
ATOM  82537  H2  TIP3 51156    -45.029 -16.045  39.030  1.00  0.00      SOLV H
ATOM  82538  OH2 TIP3 51157    -51.568  -6.011  37.022  1.00  0.00      SOLV O
ATOM  82539  H1  TIP3 51157    -52.521  -5.889  37.197  1.00  0.00      SOLV H
ATOM  82540  H2  TIP3 51157    -51.364  -5.206  36.531  1.00  0.00      SOLV H
ATOM  82541  OH2 TIP3 51158    -48.636 -15.866  39.094  1.00  0.00      SOLV O
ATOM  82542  H1  TIP3 51158    -48.123 -15.031  39.198  1.00  0.00      SOLV H
ATOM  82543  H2  TIP3 51158    -48.803 -16.108  40.027  1.00  0.00      SOLV H
ATOM  82544  OH2 TIP3 51159    -48.349 -14.615  48.162  1.00  0.00      SOLV O
ATOM  82545  H1  TIP3 51159    -48.457 -14.269  49.066  1.00  0.00      SOLV H
ATOM  82546  H2  TIP3 51159    -47.633 -15.265  48.261  1.00  0.00      SOLV H
ATOM  82547  OH2 TIP3 51160    -46.942 -18.379  39.901  1.00  0.00      SOLV O
ATOM  82548  H1  TIP3 51160    -47.345 -17.846  40.613  1.00  0.00      SOLV H
ATOM  82549  H2  TIP3 51160    -46.389 -17.700  39.454  1.00  0.00      SOLV H
ATOM  82550  OH2 TIP3 51161    -54.351  -5.835  37.146  1.00  0.00      SOLV O
ATOM  82551  H1  TIP3 51161    -54.636  -5.041  36.639  1.00  0.00      SOLV H
ATOM  82552  H2  TIP3 51161    -54.746  -5.659  38.027  1.00  0.00      SOLV H
ATOM  82553  OH2 TIP3 51162    -51.288 -18.675  36.665  1.00  0.00      SOLV O
ATOM  82554  H1  TIP3 51162    -51.566 -17.872  37.141  1.00  0.00      SOLV H
ATOM  82555  H2  TIP3 51162    -50.341 -18.707  36.919  1.00  0.00      SOLV H
ATOM  82556  OH2 TIP3 51163    -41.871 -14.634  49.217  1.00  0.00      SOLV O
ATOM  82557  H1  TIP3 51163    -42.820 -14.792  49.014  1.00  0.00      SOLV H
ATOM  82558  H2  TIP3 51163    -41.511 -14.619  48.317  1.00  0.00      SOLV H
ATOM  82559  OH2 TIP3 51164    -44.650 -11.657  43.481  1.00  0.00      SOLV O
ATOM  82560  H1  TIP3 51164    -44.966 -12.201  42.743  1.00  0.00      SOLV H
ATOM  82561  H2  TIP3 51164    -43.740 -11.997  43.597  1.00  0.00      SOLV H
ATOM  82562  OH2 TIP3 51165    -56.341  -9.633  35.636  1.00  0.00      SOLV O
ATOM  82563  H1  TIP3 51165    -55.941  -8.840  36.030  1.00  0.00      SOLV H
ATOM  82564  H2  TIP3 51165    -55.634  -9.868  35.000  1.00  0.00      SOLV H
ATOM  82565  OH2 TIP3 51166    -55.638 -17.055  35.038  1.00  0.00      SOLV O
ATOM  82566  H1  TIP3 51166    -55.864 -16.109  35.136  1.00  0.00      SOLV H
ATOM  82567  H2  TIP3 51166    -56.278 -17.357  34.384  1.00  0.00      SOLV H
ATOM  82568  OH2 TIP3 51167    -46.521  -2.441  44.847  1.00  0.00      SOLV O
ATOM  82569  H1  TIP3 51167    -46.833  -1.897  44.097  1.00  0.00      SOLV H
ATOM  82570  H2  TIP3 51167    -45.606  -2.086  44.923  1.00  0.00      SOLV H
ATOM  82571  OH2 TIP3 51168    -53.089 -21.586  43.551  1.00  0.00      SOLV O
ATOM  82572  H1  TIP3 51168    -53.189 -21.676  42.578  1.00  0.00      SOLV H
ATOM  82573  H2  TIP3 51168    -53.160 -22.516  43.849  1.00  0.00      SOLV H
ATOM  82574  OH2 TIP3 51169    -58.693  -9.056  39.573  1.00  0.00      SOLV O
ATOM  82575  H1  TIP3 51169    -59.604  -8.776  39.715  1.00  0.00      SOLV H
ATOM  82576  H2  TIP3 51169    -58.402  -8.360  38.961  1.00  0.00      SOLV H
ATOM  82577  OH2 TIP3 51170    -60.310  -6.579  51.180  1.00  0.00      SOLV O
ATOM  82578  H1  TIP3 51170    -59.546  -6.601  51.790  1.00  0.00      SOLV H
ATOM  82579  H2  TIP3 51170    -60.303  -7.493  50.847  1.00  0.00      SOLV H
ATOM  82580  OH2 TIP3 51171    -55.600  -6.184  52.690  1.00  0.00      SOLV O
ATOM  82581  H1  TIP3 51171    -54.674  -6.311  52.943  1.00  0.00      SOLV H
ATOM  82582  H2  TIP3 51171    -55.582  -6.513  51.769  1.00  0.00      SOLV H
ATOM  82583  OH2 TIP3 51172    -51.409  -5.224  34.053  1.00  0.00      SOLV O
ATOM  82584  H1  TIP3 51172    -51.887  -6.085  34.102  1.00  0.00      SOLV H
ATOM  82585  H2  TIP3 51172    -50.531  -5.532  33.761  1.00  0.00      SOLV H
ATOM  82586  OH2 TIP3 51173    -48.821  -5.545  51.418  1.00  0.00      SOLV O
ATOM  82587  H1  TIP3 51173    -48.899  -6.426  51.846  1.00  0.00      SOLV H
ATOM  82588  H2  TIP3 51173    -48.215  -5.064  52.010  1.00  0.00      SOLV H
ATOM  82589  OH2 TIP3 51174    -47.086  -3.912  34.285  1.00  0.00      SOLV O
ATOM  82590  H1  TIP3 51174    -46.620  -4.665  34.694  1.00  0.00      SOLV H
ATOM  82591  H2  TIP3 51174    -46.407  -3.615  33.644  1.00  0.00      SOLV H
ATOM  82592  OH2 TIP3 51175    -58.289 -12.519  52.005  1.00  0.00      SOLV O
ATOM  82593  H1  TIP3 51175    -57.864 -13.377  51.818  1.00  0.00      SOLV H
ATOM  82594  H2  TIP3 51175    -59.023 -12.513  51.354  1.00  0.00      SOLV H
ATOM  82595  OH2 TIP3 51176    -54.345 -10.876  34.040  1.00  0.00      SOLV O
ATOM  82596  H1  TIP3 51176    -53.902 -11.378  34.743  1.00  0.00      SOLV H
ATOM  82597  H2  TIP3 51176    -53.559 -10.557  33.543  1.00  0.00      SOLV H
ATOM  82598  OH2 TIP3 51177    -52.081 -10.276  51.469  1.00  0.00      SOLV O
ATOM  82599  H1  TIP3 51177    -52.371 -10.020  50.575  1.00  0.00      SOLV H
ATOM  82600  H2  TIP3 51177    -51.603 -11.119  51.305  1.00  0.00      SOLV H
ATOM  82601  OH2 TIP3 51178    -49.586  -7.865  33.850  1.00  0.00      SOLV O
ATOM  82602  H1  TIP3 51178    -49.703  -7.941  34.817  1.00  0.00      SOLV H
ATOM  82603  H2  TIP3 51178    -49.351  -8.792  33.626  1.00  0.00      SOLV H
ATOM  82604  OH2 TIP3 51179    -46.598  -8.486  48.980  1.00  0.00      SOLV O
ATOM  82605  H1  TIP3 51179    -45.957  -7.797  48.722  1.00  0.00      SOLV H
ATOM  82606  H2  TIP3 51179    -47.436  -8.025  48.796  1.00  0.00      SOLV H
ATOM  82607  OH2 TIP3 51180    -56.579 -14.887  51.370  1.00  0.00      SOLV O
ATOM  82608  H1  TIP3 51180    -55.782 -15.433  51.326  1.00  0.00      SOLV H
ATOM  82609  H2  TIP3 51180    -56.640 -14.784  52.342  1.00  0.00      SOLV H
ATOM  82610  OH2 TIP3 51181    -52.531 -12.206  36.468  1.00  0.00      SOLV O
ATOM  82611  H1  TIP3 51181    -52.843 -12.891  37.076  1.00  0.00      SOLV H
ATOM  82612  H2  TIP3 51181    -51.976 -12.724  35.849  1.00  0.00      SOLV H
ATOM  82613  OH2 TIP3 51182    -52.483 -14.548  48.797  1.00  0.00      SOLV O
ATOM  82614  H1  TIP3 51182    -53.337 -14.080  48.880  1.00  0.00      SOLV H
ATOM  82615  H2  TIP3 51182    -52.004 -13.980  48.159  1.00  0.00      SOLV H
ATOM  82616  OH2 TIP3 51183    -50.919 -13.633  34.699  1.00  0.00      SOLV O
ATOM  82617  H1  TIP3 51183    -51.008 -13.479  33.736  1.00  0.00      SOLV H
ATOM  82618  H2  TIP3 51183    -50.002 -13.320  34.855  1.00  0.00      SOLV H
ATOM  82619  OH2 TIP3 51184    -48.540 -10.367  52.273  1.00  0.00      SOLV O
ATOM  82620  H1  TIP3 51184    -47.668 -10.282  51.869  1.00  0.00      SOLV H
ATOM  82621  H2  TIP3 51184    -48.503 -11.251  52.675  1.00  0.00      SOLV H
ATOM  82622  OH2 TIP3 51185    -51.135 -16.793  49.804  1.00  0.00      SOLV O
ATOM  82623  H1  TIP3 51185    -50.874 -17.416  49.100  1.00  0.00      SOLV H
ATOM  82624  H2  TIP3 51185    -51.539 -16.060  49.293  1.00  0.00      SOLV H
ATOM  82625  OH2 TIP3 51186    -50.308 -18.295  47.431  1.00  0.00      SOLV O
ATOM  82626  H1  TIP3 51186    -49.977 -17.608  46.812  1.00  0.00      SOLV H
ATOM  82627  H2  TIP3 51186    -51.139 -18.574  46.988  1.00  0.00      SOLV H
ATOM  82628  OH2 TIP3 51187    -50.733 -12.679  47.614  1.00  0.00      SOLV O
ATOM  82629  H1  TIP3 51187    -49.897 -12.445  47.187  1.00  0.00      SOLV H
ATOM  82630  H2  TIP3 51187    -51.338 -11.997  47.255  1.00  0.00      SOLV H
ATOM  82631  OH2 TIP3 51188    -45.826 -13.259  52.588  1.00  0.00      SOLV O
ATOM  82632  H1  TIP3 51188    -45.289 -14.064  52.518  1.00  0.00      SOLV H
ATOM  82633  H2  TIP3 51188    -45.148 -12.577  52.482  1.00  0.00      SOLV H
ATOM  82634  OH2 TIP3 51189    -45.473 -10.108  50.795  1.00  0.00      SOLV O
ATOM  82635  H1  TIP3 51189    -46.000  -9.564  50.160  1.00  0.00      SOLV H
ATOM  82636  H2  TIP3 51189    -44.576  -9.769  50.578  1.00  0.00      SOLV H
ATOM  82637  OH2 TIP3 51190    -52.956 -16.332  51.872  1.00  0.00      SOLV O
ATOM  82638  H1  TIP3 51190    -53.578 -17.073  51.718  1.00  0.00      SOLV H
ATOM  82639  H2  TIP3 51190    -52.403 -16.364  51.068  1.00  0.00      SOLV H
ATOM  82640  OH2 TIP3 51191    -48.711 -20.459  47.830  1.00  0.00      SOLV O
ATOM  82641  H1  TIP3 51191    -49.253 -19.646  47.699  1.00  0.00      SOLV H
ATOM  82642  H2  TIP3 51191    -49.253 -21.123  47.362  1.00  0.00      SOLV H
ATOM  82643  OH2 TIP3 51192    -48.885 -16.009  51.332  1.00  0.00      SOLV O
ATOM  82644  H1  TIP3 51192    -49.131 -16.372  52.204  1.00  0.00      SOLV H
ATOM  82645  H2  TIP3 51192    -49.656 -16.338  50.820  1.00  0.00      SOLV H
ATOM  82646  OH2 TIP3 51193    -46.179 -15.823  50.459  1.00  0.00      SOLV O
ATOM  82647  H1  TIP3 51193    -47.052 -16.108  50.790  1.00  0.00      SOLV H
ATOM  82648  H2  TIP3 51193    -45.564 -16.234  51.102  1.00  0.00      SOLV H
ATOM  82649  OH2 TIP3 51194    -44.173 -16.567  52.307  1.00  0.00      SOLV O
ATOM  82650  H1  TIP3 51194    -43.918 -17.512  52.333  1.00  0.00      SOLV H
ATOM  82651  H2  TIP3 51194    -44.457 -16.392  53.231  1.00  0.00      SOLV H
ATOM  82652  OH2 TIP3 51195    -54.155 -18.807  51.464  1.00  0.00      SOLV O
ATOM  82653  H1  TIP3 51195    -53.854 -19.565  50.927  1.00  0.00      SOLV H
ATOM  82654  H2  TIP3 51195    -54.095 -19.173  52.365  1.00  0.00      SOLV H
ATOM  82655  OH2 TIP3 51196    -48.319 -20.986  50.477  1.00  0.00      SOLV O
ATOM  82656  H1  TIP3 51196    -47.474 -21.477  50.434  1.00  0.00      SOLV H
ATOM  82657  H2  TIP3 51196    -48.491 -20.838  49.524  1.00  0.00      SOLV H
ATOM  82658  OH2 TIP3 51197    -48.443 -19.279  52.606  1.00  0.00      SOLV O
ATOM  82659  H1  TIP3 51197    -48.401 -19.787  51.767  1.00  0.00      SOLV H
ATOM  82660  H2  TIP3 51197    -49.233 -18.713  52.471  1.00  0.00      SOLV H
ATOM  82661  OH2 TIP3 51198    -54.633  -3.444  35.788  1.00  0.00      SOLV O
ATOM  82662  H1  TIP3 51198    -53.684  -3.220  35.820  1.00  0.00      SOLV H
ATOM  82663  H2  TIP3 51198    -54.911  -2.867  35.057  1.00  0.00      SOLV H
ATOM  82664  OH2 TIP3 51199    -58.853 -10.672  35.199  1.00  0.00      SOLV O
ATOM  82665  H1  TIP3 51199    -57.971 -10.273  35.374  1.00  0.00      SOLV H
ATOM  82666  H2  TIP3 51199    -58.619 -11.389  34.571  1.00  0.00      SOLV H
ATOM  82667  OH2 TIP3 51200    -61.867  -6.105  40.329  1.00  0.00      SOLV O
ATOM  82668  H1  TIP3 51200    -62.227  -6.758  39.696  1.00  0.00      SOLV H
ATOM  82669  H2  TIP3 51200    -61.288  -6.659  40.890  1.00  0.00      SOLV H
ATOM  82670  OH2 TIP3 51201    -60.435  -7.671  42.033  1.00  0.00      SOLV O
ATOM  82671  H1  TIP3 51201    -60.435  -8.599  42.305  1.00  0.00      SOLV H
ATOM  82672  H2  TIP3 51201    -60.198  -7.227  42.867  1.00  0.00      SOLV H
ATOM  82673  OH2 TIP3 51202    -44.279  -0.943  45.129  1.00  0.00      SOLV O
ATOM  82674  H1  TIP3 51202    -44.144  -0.847  46.086  1.00  0.00      SOLV H
ATOM  82675  H2  TIP3 51202    -43.578  -0.378  44.769  1.00  0.00      SOLV H
ATOM  82676  OH2 TIP3 51203    -44.494  -1.565  47.954  1.00  0.00      SOLV O
ATOM  82677  H1  TIP3 51203    -44.661  -2.455  47.577  1.00  0.00      SOLV H
ATOM  82678  H2  TIP3 51203    -43.765  -1.772  48.555  1.00  0.00      SOLV H
ATOM  82679  OH2 TIP3 51204    -42.679  -7.340  38.201  1.00  0.00      SOLV O
ATOM  82680  H1  TIP3 51204    -42.032  -6.605  38.264  1.00  0.00      SOLV H
ATOM  82681  H2  TIP3 51204    -42.428  -7.869  38.977  1.00  0.00      SOLV H
ATOM  82682  OH2 TIP3 51205    -42.710  -6.356  45.139  1.00  0.00      SOLV O
ATOM  82683  H1  TIP3 51205    -41.992  -6.750  44.599  1.00  0.00      SOLV H
ATOM  82684  H2  TIP3 51205    -42.850  -5.503  44.687  1.00  0.00      SOLV H
ATOM  82685  OH2 TIP3 51206    -45.206  -4.230  47.332  1.00  0.00      SOLV O
ATOM  82686  H1  TIP3 51206    -46.082  -4.076  47.721  1.00  0.00      SOLV H
ATOM  82687  H2  TIP3 51206    -45.440  -4.621  46.459  1.00  0.00      SOLV H
ATOM  82688  OH2 TIP3 51207    -41.346  -8.903  36.297  1.00  0.00      SOLV O
ATOM  82689  H1  TIP3 51207    -41.972  -9.001  35.562  1.00  0.00      SOLV H
ATOM  82690  H2  TIP3 51207    -41.854  -8.356  36.928  1.00  0.00      SOLV H
ATOM  82691  OH2 TIP3 51208    -41.851 -12.128  34.889  1.00  0.00      SOLV O
ATOM  82692  H1  TIP3 51208    -42.316 -11.498  34.289  1.00  0.00      SOLV H
ATOM  82693  H2  TIP3 51208    -41.921 -12.954  34.368  1.00  0.00      SOLV H
ATOM  82694  OH2 TIP3 51209    -43.755 -11.336  40.667  1.00  0.00      SOLV O
ATOM  82695  H1  TIP3 51209    -42.980 -11.841  40.384  1.00  0.00      SOLV H
ATOM  82696  H2  TIP3 51209    -43.309 -10.667  41.232  1.00  0.00      SOLV H
ATOM  82697  OH2 TIP3 51210    -58.151 -14.145  44.584  1.00  0.00      SOLV O
ATOM  82698  H1  TIP3 51210    -57.927 -14.134  43.630  1.00  0.00      SOLV H
ATOM  82699  H2  TIP3 51210    -57.252 -14.040  44.976  1.00  0.00      SOLV H
ATOM  82700  OH2 TIP3 51211    -43.066  -8.859  50.447  1.00  0.00      SOLV O
ATOM  82701  H1  TIP3 51211    -42.243  -9.392  50.350  1.00  0.00      SOLV H
ATOM  82702  H2  TIP3 51211    -42.826  -8.060  49.949  1.00  0.00      SOLV H
ATOM  82703  OH2 TIP3 51212    -41.006 -10.499  50.814  1.00  0.00      SOLV O
ATOM  82704  H1  TIP3 51212    -41.653 -11.226  50.701  1.00  0.00      SOLV H
ATOM  82705  H2  TIP3 51212    -40.167 -11.008  50.798  1.00  0.00      SOLV H
ATOM  82706  OH2 TIP3 51213    -41.935 -14.714  34.093  1.00  0.00      SOLV O
ATOM  82707  H1  TIP3 51213    -41.125 -15.008  34.546  1.00  0.00      SOLV H
ATOM  82708  H2  TIP3 51213    -42.451 -15.514  33.948  1.00  0.00      SOLV H
ATOM  82709  OH2 TIP3 51214    -42.704 -13.445  38.894  1.00  0.00      SOLV O
ATOM  82710  H1  TIP3 51214    -42.107 -14.221  38.997  1.00  0.00      SOLV H
ATOM  82711  H2  TIP3 51214    -42.077 -12.782  38.554  1.00  0.00      SOLV H
ATOM  82712  OH2 TIP3 51215    -42.345 -12.858  44.421  1.00  0.00      SOLV O
ATOM  82713  H1  TIP3 51215    -41.542 -12.304  44.271  1.00  0.00      SOLV H
ATOM  82714  H2  TIP3 51215    -42.484 -12.673  45.365  1.00  0.00      SOLV H
ATOM  82715  OH2 TIP3 51216    -42.497 -12.039  47.209  1.00  0.00      SOLV O
ATOM  82716  H1  TIP3 51216    -43.439 -11.931  47.449  1.00  0.00      SOLV H
ATOM  82717  H2  TIP3 51216    -42.254 -11.126  46.937  1.00  0.00      SOLV H
ATOM  82718  OH2 TIP3 51217    -56.802 -18.611  50.669  1.00  0.00      SOLV O
ATOM  82719  H1  TIP3 51217    -55.868 -18.548  50.954  1.00  0.00      SOLV H
ATOM  82720  H2  TIP3 51217    -56.986 -19.550  50.896  1.00  0.00      SOLV H
ATOM  82721  OH2 TIP3 51218    -38.412 -16.896  52.477  1.00  0.00      SOLV O
ATOM  82722  H1  TIP3 51218    -37.670 -17.320  51.997  1.00  0.00      SOLV H
ATOM  82723  H2  TIP3 51218    -38.617 -16.129  51.903  1.00  0.00      SOLV H
ATOM  82724  OH2 TIP3 51219    -41.281 -15.767  39.072  1.00  0.00      SOLV O
ATOM  82725  H1  TIP3 51219    -40.843 -16.000  39.920  1.00  0.00      SOLV H
ATOM  82726  H2  TIP3 51219    -41.299 -16.609  38.621  1.00  0.00      SOLV H
ATOM  82727  OH2 TIP3 51220    -55.274 -19.875  43.647  1.00  0.00      SOLV O
ATOM  82728  H1  TIP3 51220    -54.530 -20.507  43.714  1.00  0.00      SOLV H
ATOM  82729  H2  TIP3 51220    -54.832 -19.049  43.919  1.00  0.00      SOLV H
ATOM  82730  OH2 TIP3 51221    -57.829 -17.680  44.538  1.00  0.00      SOLV O
ATOM  82731  H1  TIP3 51221    -57.181 -17.568  43.814  1.00  0.00      SOLV H
ATOM  82732  H2  TIP3 51221    -57.711 -16.841  44.999  1.00  0.00      SOLV H
ATOM  82733  OH2 TIP3 51222    -39.536 -15.106  50.777  1.00  0.00      SOLV O
ATOM  82734  H1  TIP3 51222    -40.507 -14.998  50.761  1.00  0.00      SOLV H
ATOM  82735  H2  TIP3 51222    -39.412 -15.610  49.955  1.00  0.00      SOLV H
ATOM  82736  OH2 TIP3 51223    -39.537 -15.271  35.593  1.00  0.00      SOLV O
ATOM  82737  H1  TIP3 51223    -38.914 -15.681  34.958  1.00  0.00      SOLV H
ATOM  82738  H2  TIP3 51223    -39.127 -14.395  35.727  1.00  0.00      SOLV H
ATOM  82739  OH2 TIP3 51224    -56.149 -21.031  38.664  1.00  0.00      SOLV O
ATOM  82740  H1  TIP3 51224    -57.083 -21.265  38.538  1.00  0.00      SOLV H
ATOM  82741  H2  TIP3 51224    -56.021 -20.331  37.988  1.00  0.00      SOLV H
ATOM  82742  OH2 TIP3 51225    -47.344  -1.780  40.606  1.00  0.00      SOLV O
ATOM  82743  H1  TIP3 51225    -46.639  -1.934  39.937  1.00  0.00      SOLV H
ATOM  82744  H2  TIP3 51225    -46.820  -1.588  41.404  1.00  0.00      SOLV H
ATOM  82745  OH2 TIP3 51226    -55.712 -22.284  46.961  1.00  0.00      SOLV O
ATOM  82746  H1  TIP3 51226    -56.333 -22.598  47.642  1.00  0.00      SOLV H
ATOM  82747  H2  TIP3 51226    -56.323 -21.825  46.355  1.00  0.00      SOLV H
ATOM  82748  OH2 TIP3 51227    -58.216  -8.866  51.187  1.00  0.00      SOLV O
ATOM  82749  H1  TIP3 51227    -58.960  -9.253  50.693  1.00  0.00      SOLV H
ATOM  82750  H2  TIP3 51227    -58.292  -9.305  52.044  1.00  0.00      SOLV H
ATOM  82751  OH2 TIP3 51228    -55.712  -7.130  47.380  1.00  0.00      SOLV O
ATOM  82752  H1  TIP3 51228    -56.251  -6.381  47.064  1.00  0.00      SOLV H
ATOM  82753  H2  TIP3 51228    -54.826  -6.757  47.182  1.00  0.00      SOLV H
ATOM  82754  OH2 TIP3 51229    -52.093  -4.477  50.330  1.00  0.00      SOLV O
ATOM  82755  H1  TIP3 51229    -51.858  -4.633  51.266  1.00  0.00      SOLV H
ATOM  82756  H2  TIP3 51229    -51.437  -3.787  50.082  1.00  0.00      SOLV H
ATOM  82757  OH2 TIP3 51230    -50.384  -2.451  49.695  1.00  0.00      SOLV O
ATOM  82758  H1  TIP3 51230    -49.516  -2.724  49.358  1.00  0.00      SOLV H
ATOM  82759  H2  TIP3 51230    -50.127  -1.980  50.517  1.00  0.00      SOLV H
ATOM  82760  OH2 TIP3 51231    -39.855 -17.195  48.725  1.00  0.00      SOLV O
ATOM  82761  H1  TIP3 51231    -40.666 -17.197  48.188  1.00  0.00      SOLV H
ATOM  82762  H2  TIP3 51231    -39.384 -17.986  48.375  1.00  0.00      SOLV H
ATOM  82763  OH2 TIP3 51232    -59.289  -5.094  47.432  1.00  0.00      SOLV O
ATOM  82764  H1  TIP3 51232    -60.136  -4.788  47.051  1.00  0.00      SOLV H
ATOM  82765  H2  TIP3 51232    -59.528  -5.167  48.362  1.00  0.00      SOLV H
ATOM  82766  OH2 TIP3 51233    -56.719  -4.596  46.574  1.00  0.00      SOLV O
ATOM  82767  H1  TIP3 51233    -57.653  -4.711  46.856  1.00  0.00      SOLV H
ATOM  82768  H2  TIP3 51233    -56.828  -4.066  45.759  1.00  0.00      SOLV H
ATOM  82769  OH2 TIP3 51234    -52.286  -3.151  45.764  1.00  0.00      SOLV O
ATOM  82770  H1  TIP3 51234    -52.873  -2.866  45.035  1.00  0.00      SOLV H
ATOM  82771  H2  TIP3 51234    -52.407  -2.418  46.401  1.00  0.00      SOLV H
ATOM  82772  OH2 TIP3 51235    -49.724  -3.483  46.739  1.00  0.00      SOLV O
ATOM  82773  H1  TIP3 51235    -50.613  -3.455  46.329  1.00  0.00      SOLV H
ATOM  82774  H2  TIP3 51235    -49.425  -2.570  46.614  1.00  0.00      SOLV H
ATOM  82775  OH2 TIP3 51236    -47.898  -1.150  46.939  1.00  0.00      SOLV O
ATOM  82776  H1  TIP3 51236    -48.105  -0.235  46.648  1.00  0.00      SOLV H
ATOM  82777  H2  TIP3 51236    -47.402  -1.505  46.170  1.00  0.00      SOLV H
ATOM  82778  OH2 TIP3 51237    -59.324  -6.497  44.366  1.00  0.00      SOLV O
ATOM  82779  H1  TIP3 51237    -59.159  -6.921  45.235  1.00  0.00      SOLV H
ATOM  82780  H2  TIP3 51237    -58.445  -6.641  43.943  1.00  0.00      SOLV H
ATOM  82781  OH2 TIP3 51238    -56.966  -7.039  43.143  1.00  0.00      SOLV O
ATOM  82782  H1  TIP3 51238    -56.676  -7.953  43.338  1.00  0.00      SOLV H
ATOM  82783  H2  TIP3 51238    -56.153  -6.530  43.349  1.00  0.00      SOLV H
ATOM  82784  OH2 TIP3 51239    -54.599  -5.760  43.955  1.00  0.00      SOLV O
ATOM  82785  H1  TIP3 51239    -54.057  -6.508  43.653  1.00  0.00      SOLV H
ATOM  82786  H2  TIP3 51239    -54.409  -5.772  44.907  1.00  0.00      SOLV H
ATOM  82787  OH2 TIP3 51240    -46.591 -18.036  43.022  1.00  0.00      SOLV O
ATOM  82788  H1  TIP3 51240    -46.990 -18.889  43.272  1.00  0.00      SOLV H
ATOM  82789  H2  TIP3 51240    -45.753 -18.303  42.613  1.00  0.00      SOLV H
ATOM  82790  OH2 TIP3 51241    -41.070 -18.285  43.082  1.00  0.00      SOLV O
ATOM  82791  H1  TIP3 51241    -40.656 -17.505  42.646  1.00  0.00      SOLV H
ATOM  82792  H2  TIP3 51241    -42.018 -18.126  42.915  1.00  0.00      SOLV H
ATOM  82793  OH2 TIP3 51242    -39.951 -16.496  41.351  1.00  0.00      SOLV O
ATOM  82794  H1  TIP3 51242    -39.073 -16.763  40.998  1.00  0.00      SOLV H
ATOM  82795  H2  TIP3 51242    -39.771 -15.536  41.511  1.00  0.00      SOLV H
ATOM  82796  OH2 TIP3 51243    -53.283 -21.904  40.808  1.00  0.00      SOLV O
ATOM  82797  H1  TIP3 51243    -54.073 -22.326  40.414  1.00  0.00      SOLV H
ATOM  82798  H2  TIP3 51243    -52.614 -22.608  40.675  1.00  0.00      SOLV H
ATOM  82799  OH2 TIP3 51244    -54.351 -22.496  36.600  1.00  0.00      SOLV O
ATOM  82800  H1  TIP3 51244    -54.087 -21.704  36.097  1.00  0.00      SOLV H
ATOM  82801  H2  TIP3 51244    -55.005 -22.134  37.220  1.00  0.00      SOLV H
ATOM  82802  OH2 TIP3 51245    -48.842 -20.627  40.695  1.00  0.00      SOLV O
ATOM  82803  H1  TIP3 51245    -48.310 -19.831  40.532  1.00  0.00      SOLV H
ATOM  82804  H2  TIP3 51245    -49.008 -20.552  41.643  1.00  0.00      SOLV H
ATOM  82805  OH2 TIP3 51246    -43.760 -18.504  42.326  1.00  0.00      SOLV O
ATOM  82806  H1  TIP3 51246    -43.738 -18.453  41.370  1.00  0.00      SOLV H
ATOM  82807  H2  TIP3 51246    -43.869 -19.467  42.501  1.00  0.00      SOLV H
ATOM  82808  OH2 TIP3 51247    -59.763  -7.408  37.605  1.00  0.00      SOLV O
ATOM  82809  H1  TIP3 51247    -60.423  -7.653  36.931  1.00  0.00      SOLV H
ATOM  82810  H2  TIP3 51247    -59.997  -6.483  37.755  1.00  0.00      SOLV H
ATOM  82811  OH2 TIP3 51248    -53.195 -20.156  35.060  1.00  0.00      SOLV O
ATOM  82812  H1  TIP3 51248    -52.487 -20.510  34.491  1.00  0.00      SOLV H
ATOM  82813  H2  TIP3 51248    -52.681 -19.632  35.705  1.00  0.00      SOLV H
ATOM  82814  OH2 TIP3 51249    -48.717 -18.112  37.580  1.00  0.00      SOLV O
ATOM  82815  H1  TIP3 51249    -48.189 -18.604  38.224  1.00  0.00      SOLV H
ATOM  82816  H2  TIP3 51249    -48.759 -17.246  38.044  1.00  0.00      SOLV H
ATOM  82817  OH2 TIP3 51250    -51.873  -3.225  35.865  1.00  0.00      SOLV O
ATOM  82818  H1  TIP3 51250    -50.971  -2.852  35.792  1.00  0.00      SOLV H
ATOM  82819  H2  TIP3 51250    -51.834  -3.868  35.122  1.00  0.00      SOLV H
ATOM  82820  OH2 TIP3 51251    -45.394  -1.513  38.701  1.00  0.00      SOLV O
ATOM  82821  H1  TIP3 51251    -45.224  -2.396  38.285  1.00  0.00      SOLV H
ATOM  82822  H2  TIP3 51251    -45.634  -0.990  37.910  1.00  0.00      SOLV H
ATOM  82823  OH2 TIP3 51252    -53.497 -21.219  50.243  1.00  0.00      SOLV O
ATOM  82824  H1  TIP3 51252    -53.732 -22.143  50.437  1.00  0.00      SOLV H
ATOM  82825  H2  TIP3 51252    -52.636 -21.172  50.705  1.00  0.00      SOLV H
ATOM  82826  OH2 TIP3 51253    -51.341 -21.447  52.003  1.00  0.00      SOLV O
ATOM  82827  H1  TIP3 51253    -50.455 -21.212  51.680  1.00  0.00      SOLV H
ATOM  82828  H2  TIP3 51253    -51.162 -22.335  52.341  1.00  0.00      SOLV H
ATOM  82829  OH2 TIP3 51254    -58.363  -5.940  34.477  1.00  0.00      SOLV O
ATOM  82830  H1  TIP3 51254    -58.624  -5.887  35.407  1.00  0.00      SOLV H
ATOM  82831  H2  TIP3 51254    -57.419  -6.197  34.534  1.00  0.00      SOLV H
ATOM  82832  OH2 TIP3 51255    -43.188 -19.143  52.067  1.00  0.00      SOLV O
ATOM  82833  H1  TIP3 51255    -43.072 -19.629  52.912  1.00  0.00      SOLV H
ATOM  82834  H2  TIP3 51255    -42.264 -18.910  51.837  1.00  0.00      SOLV H
ATOM  82835  OH2 TIP3 51256    -45.743  -3.033  50.865  1.00  0.00      SOLV O
ATOM  82836  H1  TIP3 51256    -46.332  -3.311  50.131  1.00  0.00      SOLV H
ATOM  82837  H2  TIP3 51256    -46.041  -2.106  50.968  1.00  0.00      SOLV H
ATOM  82838  OH2 TIP3 51257    -30.145  -3.965  40.888  1.00  0.00      SOLV O
ATOM  82839  H1  TIP3 51257    -30.436  -3.042  40.729  1.00  0.00      SOLV H
ATOM  82840  H2  TIP3 51257    -30.510  -4.390  40.098  1.00  0.00      SOLV H
ATOM  82841  OH2 TIP3 51258    -30.782  -4.945  44.249  1.00  0.00      SOLV O
ATOM  82842  H1  TIP3 51258    -30.568  -5.559  44.967  1.00  0.00      SOLV H
ATOM  82843  H2  TIP3 51258    -30.875  -5.531  43.484  1.00  0.00      SOLV H
ATOM  82844  OH2 TIP3 51259    -37.962  -7.818  45.926  1.00  0.00      SOLV O
ATOM  82845  H1  TIP3 51259    -37.563  -8.587  46.376  1.00  0.00      SOLV H
ATOM  82846  H2  TIP3 51259    -37.234  -7.181  45.936  1.00  0.00      SOLV H
ATOM  82847  OH2 TIP3 51260    -28.314  -0.938  42.532  1.00  0.00      SOLV O
ATOM  82848  H1  TIP3 51260    -28.433  -1.800  42.946  1.00  0.00      SOLV H
ATOM  82849  H2  TIP3 51260    -28.381  -0.327  43.279  1.00  0.00      SOLV H
ATOM  82850  OH2 TIP3 51261    -38.524  -3.343  44.241  1.00  0.00      SOLV O
ATOM  82851  H1  TIP3 51261    -38.428  -4.287  43.980  1.00  0.00      SOLV H
ATOM  82852  H2  TIP3 51261    -37.581  -3.113  44.328  1.00  0.00      SOLV H
ATOM  82853  OH2 TIP3 51262    -32.708   2.966  42.904  1.00  0.00      SOLV O
ATOM  82854  H1  TIP3 51262    -31.956   2.507  42.461  1.00  0.00      SOLV H
ATOM  82855  H2  TIP3 51262    -32.800   2.437  43.703  1.00  0.00      SOLV H
ATOM  82856  OH2 TIP3 51263    -33.173  -3.242  44.765  1.00  0.00      SOLV O
ATOM  82857  H1  TIP3 51263    -32.621  -3.758  44.151  1.00  0.00      SOLV H
ATOM  82858  H2  TIP3 51263    -32.457  -2.789  45.252  1.00  0.00      SOLV H
ATOM  82859  OH2 TIP3 51264    -22.173  -8.307  45.502  1.00  0.00      SOLV O
ATOM  82860  H1  TIP3 51264    -22.173  -7.624  46.211  1.00  0.00      SOLV H
ATOM  82861  H2  TIP3 51264    -21.860  -7.777  44.750  1.00  0.00      SOLV H
ATOM  82862  OH2 TIP3 51265    -28.382  -7.508  44.947  1.00  0.00      SOLV O
ATOM  82863  H1  TIP3 51265    -27.785  -8.278  44.995  1.00  0.00      SOLV H
ATOM  82864  H2  TIP3 51265    -28.405  -7.357  43.983  1.00  0.00      SOLV H
ATOM  82865  OH2 TIP3 51266    -34.045 -11.565  42.219  1.00  0.00      SOLV O
ATOM  82866  H1  TIP3 51266    -34.242 -10.723  41.751  1.00  0.00      SOLV H
ATOM  82867  H2  TIP3 51266    -34.249 -12.199  41.497  1.00  0.00      SOLV H
ATOM  82868  OH2 TIP3 51267    -26.800  -8.741  40.542  1.00  0.00      SOLV O
ATOM  82869  H1  TIP3 51267    -26.144  -8.939  41.249  1.00  0.00      SOLV H
ATOM  82870  H2  TIP3 51267    -26.269  -8.107  40.013  1.00  0.00      SOLV H
ATOM  82871  OH2 TIP3 51268    -38.088 -10.565  42.995  1.00  0.00      SOLV O
ATOM  82872  H1  TIP3 51268    -37.205 -10.715  43.368  1.00  0.00      SOLV H
ATOM  82873  H2  TIP3 51268    -37.905 -10.495  42.046  1.00  0.00      SOLV H
ATOM  82874  OH2 TIP3 51269    -33.830  -7.333  42.356  1.00  0.00      SOLV O
ATOM  82875  H1  TIP3 51269    -32.904  -7.494  42.629  1.00  0.00      SOLV H
ATOM  82876  H2  TIP3 51269    -33.990  -8.085  41.749  1.00  0.00      SOLV H
ATOM  82877  OH2 TIP3 51270    -22.223  -6.703  47.674  1.00  0.00      SOLV O
ATOM  82878  H1  TIP3 51270    -23.120  -6.313  47.624  1.00  0.00      SOLV H
ATOM  82879  H2  TIP3 51270    -22.131  -6.903  48.615  1.00  0.00      SOLV H
ATOM  82880  OH2 TIP3 51271    -34.819 -12.929  46.276  1.00  0.00      SOLV O
ATOM  82881  H1  TIP3 51271    -35.288 -12.459  45.555  1.00  0.00      SOLV H
ATOM  82882  H2  TIP3 51271    -35.524 -12.965  46.952  1.00  0.00      SOLV H
ATOM  82883  OH2 TIP3 51272    -31.251  -1.718  39.811  1.00  0.00      SOLV O
ATOM  82884  H1  TIP3 51272    -31.146  -1.723  38.851  1.00  0.00      SOLV H
ATOM  82885  H2  TIP3 51272    -31.745  -0.894  39.963  1.00  0.00      SOLV H
ATOM  82886  OH2 TIP3 51273    -34.905  -4.850  46.480  1.00  0.00      SOLV O
ATOM  82887  H1  TIP3 51273    -35.746  -4.441  46.783  1.00  0.00      SOLV H
ATOM  82888  H2  TIP3 51273    -34.458  -4.096  46.051  1.00  0.00      SOLV H
ATOM  82889  OH2 TIP3 51274    -25.005  -8.932  42.593  1.00  0.00      SOLV O
ATOM  82890  H1  TIP3 51274    -25.013  -9.641  43.244  1.00  0.00      SOLV H
ATOM  82891  H2  TIP3 51274    -24.613  -8.193  43.088  1.00  0.00      SOLV H
ATOM  82892  OH2 TIP3 51275    -35.810 -11.438  44.238  1.00  0.00      SOLV O
ATOM  82893  H1  TIP3 51275    -35.429 -10.655  44.695  1.00  0.00      SOLV H
ATOM  82894  H2  TIP3 51275    -35.155 -11.543  43.508  1.00  0.00      SOLV H
ATOM  82895  OH2 TIP3 51276    -37.139  -3.525  47.372  1.00  0.00      SOLV O
ATOM  82896  H1  TIP3 51276    -37.438  -2.659  47.035  1.00  0.00      SOLV H
ATOM  82897  H2  TIP3 51276    -37.994  -3.878  47.694  1.00  0.00      SOLV H
ATOM  82898  OH2 TIP3 51277    -40.829  -5.200  38.028  1.00  0.00      SOLV O
ATOM  82899  H1  TIP3 51277    -41.076  -4.824  37.164  1.00  0.00      SOLV H
ATOM  82900  H2  TIP3 51277    -40.801  -4.429  38.617  1.00  0.00      SOLV H
ATOM  82901  OH2 TIP3 51278    -28.431   1.002  44.955  1.00  0.00      SOLV O
ATOM  82902  H1  TIP3 51278    -29.370   0.717  45.026  1.00  0.00      SOLV H
ATOM  82903  H2  TIP3 51278    -28.546   1.919  44.642  1.00  0.00      SOLV H
ATOM  82904  OH2 TIP3 51279    -24.250 -10.008  46.378  1.00  0.00      SOLV O
ATOM  82905  H1  TIP3 51279    -25.106  -9.705  46.027  1.00  0.00      SOLV H
ATOM  82906  H2  TIP3 51279    -23.616  -9.437  45.893  1.00  0.00      SOLV H
ATOM  82907  OH2 TIP3 51280    -30.211 -14.223  43.749  1.00  0.00      SOLV O
ATOM  82908  H1  TIP3 51280    -30.147 -15.183  43.612  1.00  0.00      SOLV H
ATOM  82909  H2  TIP3 51280    -31.140 -14.138  44.049  1.00  0.00      SOLV H
ATOM  82910  OH2 TIP3 51281    -30.682   2.061  41.391  1.00  0.00      SOLV O
ATOM  82911  H1  TIP3 51281    -30.083   1.343  41.061  1.00  0.00      SOLV H
ATOM  82912  H2  TIP3 51281    -30.308   2.797  40.900  1.00  0.00      SOLV H
ATOM  82913  OH2 TIP3 51282    -28.977   0.375  40.189  1.00  0.00      SOLV O
ATOM  82914  H1  TIP3 51282    -28.725  -0.084  39.371  1.00  0.00      SOLV H
ATOM  82915  H2  TIP3 51282    -28.597  -0.208  40.878  1.00  0.00      SOLV H
ATOM  82916  OH2 TIP3 51283    -26.760  -0.353  48.459  1.00  0.00      SOLV O
ATOM  82917  H1  TIP3 51283    -26.572  -0.951  47.702  1.00  0.00      SOLV H
ATOM  82918  H2  TIP3 51283    -26.924   0.498  47.999  1.00  0.00      SOLV H
ATOM  82919  OH2 TIP3 51284    -30.934  -5.085  38.200  1.00  0.00      SOLV O
ATOM  82920  H1  TIP3 51284    -31.780  -4.678  37.928  1.00  0.00      SOLV H
ATOM  82921  H2  TIP3 51284    -30.292  -4.532  37.723  1.00  0.00      SOLV H
ATOM  82922  OH2 TIP3 51285    -30.447  -6.443  35.073  1.00  0.00      SOLV O
ATOM  82923  H1  TIP3 51285    -29.877  -6.163  35.804  1.00  0.00      SOLV H
ATOM  82924  H2  TIP3 51285    -29.900  -7.085  34.603  1.00  0.00      SOLV H
ATOM  82925  OH2 TIP3 51286    -23.869  -3.174  46.577  1.00  0.00      SOLV O
ATOM  82926  H1  TIP3 51286    -24.769  -2.783  46.566  1.00  0.00      SOLV H
ATOM  82927  H2  TIP3 51286    -23.472  -2.712  45.808  1.00  0.00      SOLV H
ATOM  82928  OH2 TIP3 51287    -27.937  -4.403  39.261  1.00  0.00      SOLV O
ATOM  82929  H1  TIP3 51287    -28.498  -3.828  39.808  1.00  0.00      SOLV H
ATOM  82930  H2  TIP3 51287    -27.046  -4.097  39.503  1.00  0.00      SOLV H
ATOM  82931  OH2 TIP3 51288    -27.310  -5.516  48.290  1.00  0.00      SOLV O
ATOM  82932  H1  TIP3 51288    -27.582  -4.819  48.913  1.00  0.00      SOLV H
ATOM  82933  H2  TIP3 51288    -28.039  -5.458  47.639  1.00  0.00      SOLV H
ATOM  82934  OH2 TIP3 51289    -35.954  -5.932  41.190  1.00  0.00      SOLV O
ATOM  82935  H1  TIP3 51289    -36.140  -6.368  40.329  1.00  0.00      SOLV H
ATOM  82936  H2  TIP3 51289    -35.143  -6.397  41.479  1.00  0.00      SOLV H
ATOM  82937  OH2 TIP3 51290    -35.795  -2.312  43.883  1.00  0.00      SOLV O
ATOM  82938  H1  TIP3 51290    -35.724  -2.606  42.961  1.00  0.00      SOLV H
ATOM  82939  H2  TIP3 51290    -34.884  -2.473  44.202  1.00  0.00      SOLV H
ATOM  82940  OH2 TIP3 51291    -35.202  -7.029  44.827  1.00  0.00      SOLV O
ATOM  82941  H1  TIP3 51291    -34.737  -6.876  43.977  1.00  0.00      SOLV H
ATOM  82942  H2  TIP3 51291    -35.028  -6.195  45.312  1.00  0.00      SOLV H
ATOM  82943  OH2 TIP3 51292    -31.025   0.389  45.418  1.00  0.00      SOLV O
ATOM  82944  H1  TIP3 51292    -31.410   0.945  46.113  1.00  0.00      SOLV H
ATOM  82945  H2  TIP3 51292    -31.059  -0.512  45.800  1.00  0.00      SOLV H
ATOM  82946  OH2 TIP3 51293    -35.668  -2.427  49.490  1.00  0.00      SOLV O
ATOM  82947  H1  TIP3 51293    -36.425  -1.986  49.926  1.00  0.00      SOLV H
ATOM  82948  H2  TIP3 51293    -36.121  -2.885  48.753  1.00  0.00      SOLV H
ATOM  82949  OH2 TIP3 51294    -37.354  -7.232  48.818  1.00  0.00      SOLV O
ATOM  82950  H1  TIP3 51294    -37.603  -6.526  49.444  1.00  0.00      SOLV H
ATOM  82951  H2  TIP3 51294    -38.210  -7.417  48.394  1.00  0.00      SOLV H
ATOM  82952  OH2 TIP3 51295    -33.112   0.587  40.408  1.00  0.00      SOLV O
ATOM  82953  H1  TIP3 51295    -32.528   1.129  40.954  1.00  0.00      SOLV H
ATOM  82954  H2  TIP3 51295    -33.640   1.245  39.933  1.00  0.00      SOLV H
ATOM  82955  OH2 TIP3 51296    -38.107  -1.237  50.198  1.00  0.00      SOLV O
ATOM  82956  H1  TIP3 51296    -38.201  -1.145  49.229  1.00  0.00      SOLV H
ATOM  82957  H2  TIP3 51296    -38.916  -1.729  50.447  1.00  0.00      SOLV H
ATOM  82958  OH2 TIP3 51297    -22.335 -11.454  36.666  1.00  0.00      SOLV O
ATOM  82959  H1  TIP3 51297    -23.262 -11.506  36.968  1.00  0.00      SOLV H
ATOM  82960  H2  TIP3 51297    -22.375 -10.699  36.051  1.00  0.00      SOLV H
ATOM  82961  OH2 TIP3 51298    -36.542  -7.124  38.691  1.00  0.00      SOLV O
ATOM  82962  H1  TIP3 51298    -37.088  -6.586  38.082  1.00  0.00      SOLV H
ATOM  82963  H2  TIP3 51298    -36.897  -8.002  38.525  1.00  0.00      SOLV H
ATOM  82964  OH2 TIP3 51299    -41.162  -6.212  47.627  1.00  0.00      SOLV O
ATOM  82965  H1  TIP3 51299    -41.497  -6.307  46.712  1.00  0.00      SOLV H
ATOM  82966  H2  TIP3 51299    -40.703  -7.072  47.756  1.00  0.00      SOLV H
ATOM  82967  OH2 TIP3 51300    -42.240  -3.590  44.304  1.00  0.00      SOLV O
ATOM  82968  H1  TIP3 51300    -41.273  -3.581  44.326  1.00  0.00      SOLV H
ATOM  82969  H2  TIP3 51300    -42.469  -2.949  44.989  1.00  0.00      SOLV H
ATOM  82970  OH2 TIP3 51301    -25.203   3.065  50.202  1.00  0.00      SOLV O
ATOM  82971  H1  TIP3 51301    -25.056   2.111  50.066  1.00  0.00      SOLV H
ATOM  82972  H2  TIP3 51301    -26.146   3.057  50.480  1.00  0.00      SOLV H
ATOM  82973  OH2 TIP3 51302    -33.662  -0.475  48.900  1.00  0.00      SOLV O
ATOM  82974  H1  TIP3 51302    -33.879   0.327  49.423  1.00  0.00      SOLV H
ATOM  82975  H2  TIP3 51302    -34.374  -1.085  49.177  1.00  0.00      SOLV H
ATOM  82976  OH2 TIP3 51303    -34.492   3.195  38.770  1.00  0.00      SOLV O
ATOM  82977  H1  TIP3 51303    -34.435   3.172  37.800  1.00  0.00      SOLV H
ATOM  82978  H2  TIP3 51303    -34.744   4.109  38.968  1.00  0.00      SOLV H
ATOM  82979  OH2 TIP3 51304    -40.131   0.056  40.658  1.00  0.00      SOLV O
ATOM  82980  H1  TIP3 51304    -39.754  -0.241  41.514  1.00  0.00      SOLV H
ATOM  82981  H2  TIP3 51304    -40.554  -0.775  40.368  1.00  0.00      SOLV H
ATOM  82982  OH2 TIP3 51305    -25.143  -6.027  50.535  1.00  0.00      SOLV O
ATOM  82983  H1  TIP3 51305    -25.749  -5.833  49.806  1.00  0.00      SOLV H
ATOM  82984  H2  TIP3 51305    -24.742  -6.871  50.231  1.00  0.00      SOLV H
ATOM  82985  OH2 TIP3 51306    -39.519  -4.175  48.514  1.00  0.00      SOLV O
ATOM  82986  H1  TIP3 51306    -39.102  -4.529  49.327  1.00  0.00      SOLV H
ATOM  82987  H2  TIP3 51306    -40.060  -4.928  48.202  1.00  0.00      SOLV H
ATOM  82988  OH2 TIP3 51307    -32.949 -14.243  44.523  1.00  0.00      SOLV O
ATOM  82989  H1  TIP3 51307    -33.736 -14.591  44.051  1.00  0.00      SOLV H
ATOM  82990  H2  TIP3 51307    -33.375 -13.517  45.012  1.00  0.00      SOLV H
ATOM  82991  OH2 TIP3 51308    -28.456 -12.928  47.886  1.00  0.00      SOLV O
ATOM  82992  H1  TIP3 51308    -27.907 -13.247  48.624  1.00  0.00      SOLV H
ATOM  82993  H2  TIP3 51308    -29.319 -13.368  48.036  1.00  0.00      SOLV H
ATOM  82994  OH2 TIP3 51309    -26.792  -8.332  48.650  1.00  0.00      SOLV O
ATOM  82995  H1  TIP3 51309    -27.332  -8.631  49.413  1.00  0.00      SOLV H
ATOM  82996  H2  TIP3 51309    -27.089  -7.412  48.521  1.00  0.00      SOLV H
ATOM  82997  OH2 TIP3 51310    -29.678 -10.670  35.313  1.00  0.00      SOLV O
ATOM  82998  H1  TIP3 51310    -30.116 -11.001  36.113  1.00  0.00      SOLV H
ATOM  82999  H2  TIP3 51310    -29.734 -11.447  34.732  1.00  0.00      SOLV H
ATOM  83000  OH2 TIP3 51311    -34.636  -9.494  45.767  1.00  0.00      SOLV O
ATOM  83001  H1  TIP3 51311    -35.339  -9.570  46.441  1.00  0.00      SOLV H
ATOM  83002  H2  TIP3 51311    -34.823  -8.601  45.391  1.00  0.00      SOLV H
ATOM  83003  OH2 TIP3 51312    -34.596  -9.420  40.656  1.00  0.00      SOLV O
ATOM  83004  H1  TIP3 51312    -35.489  -9.779  40.487  1.00  0.00      SOLV H
ATOM  83005  H2  TIP3 51312    -34.199  -9.500  39.758  1.00  0.00      SOLV H
ATOM  83006  OH2 TIP3 51313    -29.572  -7.166  39.332  1.00  0.00      SOLV O
ATOM  83007  H1  TIP3 51313    -30.202  -6.458  39.069  1.00  0.00      SOLV H
ATOM  83008  H2  TIP3 51313    -28.772  -6.809  38.915  1.00  0.00      SOLV H
ATOM  83009  OH2 TIP3 51314    -30.523  -7.170  50.833  1.00  0.00      SOLV O
ATOM  83010  H1  TIP3 51314    -30.691  -8.091  51.129  1.00  0.00      SOLV H
ATOM  83011  H2  TIP3 51314    -29.647  -7.004  51.220  1.00  0.00      SOLV H
ATOM  83012  OH2 TIP3 51315    -28.532  -7.302  42.179  1.00  0.00      SOLV O
ATOM  83013  H1  TIP3 51315    -28.937  -6.801  41.446  1.00  0.00      SOLV H
ATOM  83014  H2  TIP3 51315    -27.999  -7.938  41.650  1.00  0.00      SOLV H
ATOM  83015  OH2 TIP3 51316    -36.870  -9.984  47.413  1.00  0.00      SOLV O
ATOM  83016  H1  TIP3 51316    -36.843  -9.559  48.282  1.00  0.00      SOLV H
ATOM  83017  H2  TIP3 51316    -36.920 -10.930  47.640  1.00  0.00      SOLV H
ATOM  83018  OH2 TIP3 51317    -32.872 -11.461  34.096  1.00  0.00      SOLV O
ATOM  83019  H1  TIP3 51317    -33.129 -11.758  34.987  1.00  0.00      SOLV H
ATOM  83020  H2  TIP3 51317    -33.688 -11.015  33.789  1.00  0.00      SOLV H
ATOM  83021  OH2 TIP3 51318    -39.047 -13.987  41.365  1.00  0.00      SOLV O
ATOM  83022  H1  TIP3 51318    -38.486 -13.660  42.098  1.00  0.00      SOLV H
ATOM  83023  H2  TIP3 51318    -38.452 -13.978  40.602  1.00  0.00      SOLV H
ATOM  83024  OH2 TIP3 51319    -38.209 -12.824  36.825  1.00  0.00      SOLV O
ATOM  83025  H1  TIP3 51319    -37.781 -12.175  36.222  1.00  0.00      SOLV H
ATOM  83026  H2  TIP3 51319    -39.032 -12.329  37.026  1.00  0.00      SOLV H
ATOM  83027  OH2 TIP3 51320    -29.718  -6.071  46.798  1.00  0.00      SOLV O
ATOM  83028  H1  TIP3 51320    -29.174  -6.572  46.146  1.00  0.00      SOLV H
ATOM  83029  H2  TIP3 51320    -30.025  -6.797  47.371  1.00  0.00      SOLV H
ATOM  83030  OH2 TIP3 51321    -31.310 -10.855  41.600  1.00  0.00      SOLV O
ATOM  83031  H1  TIP3 51321    -32.209 -11.102  41.885  1.00  0.00      SOLV H
ATOM  83032  H2  TIP3 51321    -30.834 -10.822  42.443  1.00  0.00      SOLV H
ATOM  83033  OH2 TIP3 51322    -36.813 -11.119  40.445  1.00  0.00      SOLV O
ATOM  83034  H1  TIP3 51322    -37.652 -11.251  39.986  1.00  0.00      SOLV H
ATOM  83035  H2  TIP3 51322    -36.252 -11.833  40.089  1.00  0.00      SOLV H
ATOM  83036  OH2 TIP3 51323    -33.536  -9.832  38.158  1.00  0.00      SOLV O
ATOM  83037  H1  TIP3 51323    -32.612  -9.516  38.224  1.00  0.00      SOLV H
ATOM  83038  H2  TIP3 51323    -33.860  -9.420  37.329  1.00  0.00      SOLV H
ATOM  83039  OH2 TIP3 51324    -27.037  -9.991  44.844  1.00  0.00      SOLV O
ATOM  83040  H1  TIP3 51324    -27.646 -10.187  45.586  1.00  0.00      SOLV H
ATOM  83041  H2  TIP3 51324    -27.427 -10.525  44.131  1.00  0.00      SOLV H
ATOM  83042  OH2 TIP3 51325    -34.858  -9.229  35.755  1.00  0.00      SOLV O
ATOM  83043  H1  TIP3 51325    -35.352  -9.627  35.017  1.00  0.00      SOLV H
ATOM  83044  H2  TIP3 51325    -34.269  -8.624  35.257  1.00  0.00      SOLV H
ATOM  83045  OH2 TIP3 51326    -29.122   5.727  51.210  1.00  0.00      SOLV O
ATOM  83046  H1  TIP3 51326    -29.003   6.219  50.377  1.00  0.00      SOLV H
ATOM  83047  H2  TIP3 51326    -28.644   6.291  51.843  1.00  0.00      SOLV H
ATOM  83048  OH2 TIP3 51327    -38.282  -5.329  50.726  1.00  0.00      SOLV O
ATOM  83049  H1  TIP3 51327    -37.592  -5.033  51.355  1.00  0.00      SOLV H
ATOM  83050  H2  TIP3 51327    -39.000  -5.540  51.342  1.00  0.00      SOLV H
ATOM  83051  OH2 TIP3 51328    -31.225  -7.899  43.458  1.00  0.00      SOLV O
ATOM  83052  H1  TIP3 51328    -30.366  -7.963  43.010  1.00  0.00      SOLV H
ATOM  83053  H2  TIP3 51328    -31.080  -8.430  44.257  1.00  0.00      SOLV H
ATOM  83054  OH2 TIP3 51329    -34.544 -12.997  39.962  1.00  0.00      SOLV O
ATOM  83055  H1  TIP3 51329    -34.682 -13.960  40.015  1.00  0.00      SOLV H
ATOM  83056  H2  TIP3 51329    -33.841 -12.920  39.301  1.00  0.00      SOLV H
ATOM  83057  OH2 TIP3 51330    -31.832  -9.794  45.975  1.00  0.00      SOLV O
ATOM  83058  H1  TIP3 51330    -32.762  -9.502  45.912  1.00  0.00      SOLV H
ATOM  83059  H2  TIP3 51330    -31.460  -9.231  46.682  1.00  0.00      SOLV H
ATOM  83060  OH2 TIP3 51331    -33.390  -3.804  37.683  1.00  0.00      SOLV O
ATOM  83061  H1  TIP3 51331    -33.939  -4.509  37.281  1.00  0.00      SOLV H
ATOM  83062  H2  TIP3 51331    -33.731  -3.774  38.607  1.00  0.00      SOLV H
ATOM  83063  OH2 TIP3 51332    -26.359  -2.059  46.356  1.00  0.00      SOLV O
ATOM  83064  H1  TIP3 51332    -26.035  -1.378  45.723  1.00  0.00      SOLV H
ATOM  83065  H2  TIP3 51332    -27.078  -2.489  45.844  1.00  0.00      SOLV H
ATOM  83066  OH2 TIP3 51333    -27.398  -9.216  36.045  1.00  0.00      SOLV O
ATOM  83067  H1  TIP3 51333    -28.202  -9.480  35.544  1.00  0.00      SOLV H
ATOM  83068  H2  TIP3 51333    -27.290  -8.273  35.863  1.00  0.00      SOLV H
ATOM  83069  OH2 TIP3 51334    -32.062  -2.997  48.783  1.00  0.00      SOLV O
ATOM  83070  H1  TIP3 51334    -32.066  -3.450  49.633  1.00  0.00      SOLV H
ATOM  83071  H2  TIP3 51334    -32.581  -2.195  48.950  1.00  0.00      SOLV H
ATOM  83072  OH2 TIP3 51335    -37.656  -5.852  43.451  1.00  0.00      SOLV O
ATOM  83073  H1  TIP3 51335    -37.154  -5.842  42.610  1.00  0.00      SOLV H
ATOM  83074  H2  TIP3 51335    -37.423  -6.725  43.793  1.00  0.00      SOLV H
ATOM  83075  OH2 TIP3 51336    -32.024  -1.668  36.591  1.00  0.00      SOLV O
ATOM  83076  H1  TIP3 51336    -32.603  -0.958  36.934  1.00  0.00      SOLV H
ATOM  83077  H2  TIP3 51336    -32.454  -2.468  36.948  1.00  0.00      SOLV H
ATOM  83078  OH2 TIP3 51337    -40.058  -8.414  48.759  1.00  0.00      SOLV O
ATOM  83079  H1  TIP3 51337    -39.769  -8.851  49.581  1.00  0.00      SOLV H
ATOM  83080  H2  TIP3 51337    -40.366  -9.151  48.202  1.00  0.00      SOLV H
ATOM  83081  OH2 TIP3 51338    -33.202  -6.516  50.863  1.00  0.00      SOLV O
ATOM  83082  H1  TIP3 51338    -33.483  -6.912  50.021  1.00  0.00      SOLV H
ATOM  83083  H2  TIP3 51338    -32.226  -6.560  50.764  1.00  0.00      SOLV H
ATOM  83084  OH2 TIP3 51339    -30.769   0.007  48.778  1.00  0.00      SOLV O
ATOM  83085  H1  TIP3 51339    -31.712  -0.144  48.604  1.00  0.00      SOLV H
ATOM  83086  H2  TIP3 51339    -30.796   0.339  49.698  1.00  0.00      SOLV H
ATOM  83087  OH2 TIP3 51340    -24.617   0.175  49.999  1.00  0.00      SOLV O
ATOM  83088  H1  TIP3 51340    -25.537   0.029  49.676  1.00  0.00      SOLV H
ATOM  83089  H2  TIP3 51340    -24.141   0.185  49.138  1.00  0.00      SOLV H
ATOM  83090  OH2 TIP3 51341    -28.230  -3.525  44.764  1.00  0.00      SOLV O
ATOM  83091  H1  TIP3 51341    -29.082  -3.933  44.525  1.00  0.00      SOLV H
ATOM  83092  H2  TIP3 51341    -27.622  -4.050  44.202  1.00  0.00      SOLV H
ATOM  83093  OH2 TIP3 51342    -36.643  -1.866  40.847  1.00  0.00      SOLV O
ATOM  83094  H1  TIP3 51342    -36.531  -0.955  40.519  1.00  0.00      SOLV H
ATOM  83095  H2  TIP3 51342    -37.507  -2.091  40.487  1.00  0.00      SOLV H
ATOM  83096  OH2 TIP3 51343    -38.883  -8.207  35.262  1.00  0.00      SOLV O
ATOM  83097  H1  TIP3 51343    -38.601  -7.423  35.772  1.00  0.00      SOLV H
ATOM  83098  H2  TIP3 51343    -39.761  -8.392  35.663  1.00  0.00      SOLV H
ATOM  83099  OH2 TIP3 51344    -34.632  -3.682  40.148  1.00  0.00      SOLV O
ATOM  83100  H1  TIP3 51344    -35.162  -2.913  40.426  1.00  0.00      SOLV H
ATOM  83101  H2  TIP3 51344    -35.077  -4.406  40.623  1.00  0.00      SOLV H
ATOM  83102  OH2 TIP3 51345    -35.597   0.529  46.713  1.00  0.00      SOLV O
ATOM  83103  H1  TIP3 51345    -35.262   1.402  46.433  1.00  0.00      SOLV H
ATOM  83104  H2  TIP3 51345    -34.858   0.221  47.266  1.00  0.00      SOLV H
ATOM  83105  OH2 TIP3 51346    -37.517   0.701  39.821  1.00  0.00      SOLV O
ATOM  83106  H1  TIP3 51346    -38.461   0.558  40.013  1.00  0.00      SOLV H
ATOM  83107  H2  TIP3 51346    -37.390   1.621  40.119  1.00  0.00      SOLV H
ATOM  83108  OH2 TIP3 51347    -30.953  -2.230  46.353  1.00  0.00      SOLV O
ATOM  83109  H1  TIP3 51347    -31.188  -2.590  47.235  1.00  0.00      SOLV H
ATOM  83110  H2  TIP3 51347    -30.083  -2.629  46.199  1.00  0.00      SOLV H
ATOM  83111  OH2 TIP3 51348    -29.781   3.045  48.720  1.00  0.00      SOLV O
ATOM  83112  H1  TIP3 51348    -30.352   2.397  48.270  1.00  0.00      SOLV H
ATOM  83113  H2  TIP3 51348    -29.880   3.828  48.135  1.00  0.00      SOLV H
ATOM  83114  OH2 TIP3 51349    -36.865 -12.875  48.205  1.00  0.00      SOLV O
ATOM  83115  H1  TIP3 51349    -37.819 -12.995  48.064  1.00  0.00      SOLV H
ATOM  83116  H2  TIP3 51349    -36.622 -13.684  48.685  1.00  0.00      SOLV H
ATOM  83117  OH2 TIP3 51350    -41.090  -1.926  46.618  1.00  0.00      SOLV O
ATOM  83118  H1  TIP3 51350    -40.463  -2.664  46.629  1.00  0.00      SOLV H
ATOM  83119  H2  TIP3 51350    -40.859  -1.487  47.446  1.00  0.00      SOLV H
ATOM  83120  OH2 TIP3 51351    -35.062  -1.365  33.880  1.00  0.00      SOLV O
ATOM  83121  H1  TIP3 51351    -34.513  -2.045  33.447  1.00  0.00      SOLV H
ATOM  83122  H2  TIP3 51351    -35.273  -1.811  34.722  1.00  0.00      SOLV H
ATOM  83123  OH2 TIP3 51352    -36.053  -2.156  36.422  1.00  0.00      SOLV O
ATOM  83124  H1  TIP3 51352    -35.385  -2.488  37.040  1.00  0.00      SOLV H
ATOM  83125  H2  TIP3 51352    -36.143  -1.219  36.699  1.00  0.00      SOLV H
ATOM  83126  OH2 TIP3 51353    -38.326  -5.932  36.947  1.00  0.00      SOLV O
ATOM  83127  H1  TIP3 51353    -39.139  -5.754  37.457  1.00  0.00      SOLV H
ATOM  83128  H2  TIP3 51353    -38.146  -5.057  36.559  1.00  0.00      SOLV H
ATOM  83129  OH2 TIP3 51354    -28.458 -10.250  47.204  1.00  0.00      SOLV O
ATOM  83130  H1  TIP3 51354    -27.773  -9.879  47.785  1.00  0.00      SOLV H
ATOM  83131  H2  TIP3 51354    -28.483 -11.193  47.463  1.00  0.00      SOLV H
ATOM  83132  OH2 TIP3 51355    -27.507 -10.482  38.442  1.00  0.00      SOLV O
ATOM  83133  H1  TIP3 51355    -27.504 -10.020  37.569  1.00  0.00      SOLV H
ATOM  83134  H2  TIP3 51355    -27.274  -9.747  39.045  1.00  0.00      SOLV H
ATOM  83135  OH2 TIP3 51356    -33.828   0.308  37.120  1.00  0.00      SOLV O
ATOM  83136  H1  TIP3 51356    -34.786   0.455  37.206  1.00  0.00      SOLV H
ATOM  83137  H2  TIP3 51356    -33.581   0.994  36.488  1.00  0.00      SOLV H
ATOM  83138  OH2 TIP3 51357    -30.890  -9.573  39.090  1.00  0.00      SOLV O
ATOM  83139  H1  TIP3 51357    -30.341  -8.759  39.176  1.00  0.00      SOLV H
ATOM  83140  H2  TIP3 51357    -31.023  -9.824  40.025  1.00  0.00      SOLV H
ATOM  83141  OH2 TIP3 51358    -30.588  -8.348  48.173  1.00  0.00      SOLV O
ATOM  83142  H1  TIP3 51358    -30.660  -7.976  49.071  1.00  0.00      SOLV H
ATOM  83143  H2  TIP3 51358    -29.846  -8.972  48.254  1.00  0.00      SOLV H
ATOM  83144  OH2 TIP3 51359    -29.172 -12.126  39.899  1.00  0.00      SOLV O
ATOM  83145  H1  TIP3 51359    -29.562 -11.548  40.580  1.00  0.00      SOLV H
ATOM  83146  H2  TIP3 51359    -28.583 -11.483  39.434  1.00  0.00      SOLV H
ATOM  83147  OH2 TIP3 51360    -36.621   0.439  37.128  1.00  0.00      SOLV O
ATOM  83148  H1  TIP3 51360    -36.848   1.260  36.632  1.00  0.00      SOLV H
ATOM  83149  H2  TIP3 51360    -36.936   0.655  38.027  1.00  0.00      SOLV H
ATOM  83150  OH2 TIP3 51361    -33.518 -12.390  36.678  1.00  0.00      SOLV O
ATOM  83151  H1  TIP3 51361    -33.783 -11.567  37.126  1.00  0.00      SOLV H
ATOM  83152  H2  TIP3 51361    -32.566 -12.419  36.919  1.00  0.00      SOLV H
ATOM  83153  OH2 TIP3 51362    -24.139  -8.222  49.172  1.00  0.00      SOLV O
ATOM  83154  H1  TIP3 51362    -25.061  -8.473  48.954  1.00  0.00      SOLV H
ATOM  83155  H2  TIP3 51362    -23.702  -8.394  48.329  1.00  0.00      SOLV H
ATOM  83156  OH2 TIP3 51363    -26.720  -5.288  43.163  1.00  0.00      SOLV O
ATOM  83157  H1  TIP3 51363    -27.292  -6.007  42.844  1.00  0.00      SOLV H
ATOM  83158  H2  TIP3 51363    -25.982  -5.777  43.591  1.00  0.00      SOLV H
ATOM  83159  OH2 TIP3 51364    -38.564  -3.313  35.630  1.00  0.00      SOLV O
ATOM  83160  H1  TIP3 51364    -38.073  -2.570  36.025  1.00  0.00      SOLV H
ATOM  83161  H2  TIP3 51364    -37.880  -3.614  34.994  1.00  0.00      SOLV H
ATOM  83162  OH2 TIP3 51365    -37.890 -10.790  35.069  1.00  0.00      SOLV O
ATOM  83163  H1  TIP3 51365    -38.083  -9.834  35.136  1.00  0.00      SOLV H
ATOM  83164  H2  TIP3 51365    -38.458 -11.063  34.338  1.00  0.00      SOLV H
ATOM  83165  OH2 TIP3 51366    -28.746   3.852  44.817  1.00  0.00      SOLV O
ATOM  83166  H1  TIP3 51366    -29.090   4.446  44.117  1.00  0.00      SOLV H
ATOM  83167  H2  TIP3 51366    -27.831   4.204  44.881  1.00  0.00      SOLV H
ATOM  83168  OH2 TIP3 51367    -35.300 -15.312  43.564  1.00  0.00      SOLV O
ATOM  83169  H1  TIP3 51367    -35.409 -15.375  42.589  1.00  0.00      SOLV H
ATOM  83170  H2  TIP3 51367    -35.384 -16.246  43.839  1.00  0.00      SOLV H
ATOM  83171  OH2 TIP3 51368    -40.863  -2.496  39.696  1.00  0.00      SOLV O
ATOM  83172  H1  TIP3 51368    -41.827  -2.497  39.695  1.00  0.00      SOLV H
ATOM  83173  H2  TIP3 51368    -40.696  -2.063  38.841  1.00  0.00      SOLV H
ATOM  83174  OH2 TIP3 51369    -42.537  -0.289  51.189  1.00  0.00      SOLV O
ATOM  83175  H1  TIP3 51369    -41.770  -0.294  51.797  1.00  0.00      SOLV H
ATOM  83176  H2  TIP3 51369    -42.516  -1.200  50.850  1.00  0.00      SOLV H
ATOM  83177  OH2 TIP3 51370    -37.841   0.092  52.690  1.00  0.00      SOLV O
ATOM  83178  H1  TIP3 51370    -36.916  -0.009  52.963  1.00  0.00      SOLV H
ATOM  83179  H2  TIP3 51370    -37.787  -0.221  51.765  1.00  0.00      SOLV H
ATOM  83180  OH2 TIP3 51371    -33.637   0.971  34.246  1.00  0.00      SOLV O
ATOM  83181  H1  TIP3 51371    -34.197   0.170  34.154  1.00  0.00      SOLV H
ATOM  83182  H2  TIP3 51371    -32.846   0.651  33.797  1.00  0.00      SOLV H
ATOM  83183  OH2 TIP3 51372    -31.053   0.741  51.434  1.00  0.00      SOLV O
ATOM  83184  H1  TIP3 51372    -31.084  -0.146  51.852  1.00  0.00      SOLV H
ATOM  83185  H2  TIP3 51372    -30.420   1.225  51.997  1.00  0.00      SOLV H
ATOM  83186  OH2 TIP3 51373    -40.594  -6.331  52.039  1.00  0.00      SOLV O
ATOM  83187  H1  TIP3 51373    -40.051  -7.097  51.757  1.00  0.00      SOLV H
ATOM  83188  H2  TIP3 51373    -41.194  -6.226  51.268  1.00  0.00      SOLV H
ATOM  83189  OH2 TIP3 51374    -36.566  -4.585  34.075  1.00  0.00      SOLV O
ATOM  83190  H1  TIP3 51374    -36.104  -5.109  34.749  1.00  0.00      SOLV H
ATOM  83191  H2  TIP3 51374    -35.792  -4.271  33.553  1.00  0.00      SOLV H
ATOM  83192  OH2 TIP3 51375    -34.337  -4.015  51.476  1.00  0.00      SOLV O
ATOM  83193  H1  TIP3 51375    -34.571  -3.725  50.575  1.00  0.00      SOLV H
ATOM  83194  H2  TIP3 51375    -33.818  -4.831  51.308  1.00  0.00      SOLV H
ATOM  83195  OH2 TIP3 51376    -31.942  -1.602  33.820  1.00  0.00      SOLV O
ATOM  83196  H1  TIP3 51376    -31.832  -1.592  34.798  1.00  0.00      SOLV H
ATOM  83197  H2  TIP3 51376    -31.612  -2.497  33.627  1.00  0.00      SOLV H
ATOM  83198  OH2 TIP3 51377    -28.830  -2.202  48.933  1.00  0.00      SOLV O
ATOM  83199  H1  TIP3 51377    -28.163  -1.509  48.758  1.00  0.00      SOLV H
ATOM  83200  H2  TIP3 51377    -29.650  -1.696  48.798  1.00  0.00      SOLV H
ATOM  83201  OH2 TIP3 51378    -38.819  -8.606  51.437  1.00  0.00      SOLV O
ATOM  83202  H1  TIP3 51378    -37.950  -8.999  51.280  1.00  0.00      SOLV H
ATOM  83203  H2  TIP3 51378    -38.808  -8.497  52.410  1.00  0.00      SOLV H
ATOM  83204  OH2 TIP3 51379    -34.775  -5.920  36.468  1.00  0.00      SOLV O
ATOM  83205  H1  TIP3 51379    -35.071  -6.611  37.079  1.00  0.00      SOLV H
ATOM  83206  H2  TIP3 51379    -34.204  -6.428  35.852  1.00  0.00      SOLV H
ATOM  83207  OH2 TIP3 51380    -34.709  -8.270  48.807  1.00  0.00      SOLV O
ATOM  83208  H1  TIP3 51380    -35.558  -7.786  48.867  1.00  0.00      SOLV H
ATOM  83209  H2  TIP3 51380    -34.214  -7.720  48.164  1.00  0.00      SOLV H
ATOM  83210  OH2 TIP3 51381    -33.157  -7.335  34.716  1.00  0.00      SOLV O
ATOM  83211  H1  TIP3 51381    -33.233  -7.257  33.741  1.00  0.00      SOLV H
ATOM  83212  H2  TIP3 51381    -32.241  -7.015  34.851  1.00  0.00      SOLV H
ATOM  83213  OH2 TIP3 51382    -30.777  -4.095  52.237  1.00  0.00      SOLV O
ATOM  83214  H1  TIP3 51382    -29.873  -3.937  51.931  1.00  0.00      SOLV H
ATOM  83215  H2  TIP3 51382    -30.693  -4.948  52.692  1.00  0.00      SOLV H
ATOM  83216  OH2 TIP3 51383    -33.390 -10.528  49.831  1.00  0.00      SOLV O
ATOM  83217  H1  TIP3 51383    -33.086 -11.127  49.121  1.00  0.00      SOLV H
ATOM  83218  H2  TIP3 51383    -33.753  -9.778  49.314  1.00  0.00      SOLV H
ATOM  83219  OH2 TIP3 51384    -32.539 -12.008  47.444  1.00  0.00      SOLV O
ATOM  83220  H1  TIP3 51384    -32.198 -11.320  46.827  1.00  0.00      SOLV H
ATOM  83221  H2  TIP3 51384    -33.360 -12.289  46.985  1.00  0.00      SOLV H
ATOM  83222  OH2 TIP3 51385    -32.962  -6.402  47.624  1.00  0.00      SOLV O
ATOM  83223  H1  TIP3 51385    -32.122  -6.169  47.202  1.00  0.00      SOLV H
ATOM  83224  H2  TIP3 51385    -33.559  -5.716  47.261  1.00  0.00      SOLV H
ATOM  83225  OH2 TIP3 51386    -28.059  -6.994  52.599  1.00  0.00      SOLV O
ATOM  83226  H1  TIP3 51386    -27.453  -7.741  52.479  1.00  0.00      SOLV H
ATOM  83227  H2  TIP3 51386    -27.447  -6.246  52.528  1.00  0.00      SOLV H
ATOM  83228  OH2 TIP3 51387    -27.695  -3.855  50.723  1.00  0.00      SOLV O
ATOM  83229  H1  TIP3 51387    -28.218  -3.271  50.123  1.00  0.00      SOLV H
ATOM  83230  H2  TIP3 51387    -26.799  -3.478  50.562  1.00  0.00      SOLV H
ATOM  83231  OH2 TIP3 51388    -35.256 -10.073  51.893  1.00  0.00      SOLV O
ATOM  83232  H1  TIP3 51388    -35.787 -10.858  51.656  1.00  0.00      SOLV H
ATOM  83233  H2  TIP3 51388    -34.643 -10.023  51.132  1.00  0.00      SOLV H
ATOM  83234  OH2 TIP3 51389    -30.938 -14.173  47.839  1.00  0.00      SOLV O
ATOM  83235  H1  TIP3 51389    -31.474 -13.357  47.698  1.00  0.00      SOLV H
ATOM  83236  H2  TIP3 51389    -31.469 -14.833  47.354  1.00  0.00      SOLV H
ATOM  83237  OH2 TIP3 51390    -31.127  -9.755  51.370  1.00  0.00      SOLV O
ATOM  83238  H1  TIP3 51390    -31.361 -10.088  52.253  1.00  0.00      SOLV H
ATOM  83239  H2  TIP3 51390    -31.896 -10.076  50.854  1.00  0.00      SOLV H
ATOM  83240  OH2 TIP3 51391    -28.410  -9.545  50.461  1.00  0.00      SOLV O
ATOM  83241  H1  TIP3 51391    -29.277  -9.831  50.802  1.00  0.00      SOLV H
ATOM  83242  H2  TIP3 51391    -27.785  -9.935  51.108  1.00  0.00      SOLV H
ATOM  83243  OH2 TIP3 51392    -26.444 -10.296  52.311  1.00  0.00      SOLV O
ATOM  83244  H1  TIP3 51392    -26.161 -11.230  52.344  1.00  0.00      SOLV H
ATOM  83245  H2  TIP3 51392    -26.685 -10.098  53.242  1.00  0.00      SOLV H
ATOM  83246  OH2 TIP3 51393    -36.435 -12.547  51.504  1.00  0.00      SOLV O
ATOM  83247  H1  TIP3 51393    -36.029 -13.208  50.917  1.00  0.00      SOLV H
ATOM  83248  H2  TIP3 51393    -36.231 -12.922  52.383  1.00  0.00      SOLV H
ATOM  83249  OH2 TIP3 51394    -30.526 -14.690  50.483  1.00  0.00      SOLV O
ATOM  83250  H1  TIP3 51394    -29.693 -15.199  50.426  1.00  0.00      SOLV H
ATOM  83251  H2  TIP3 51394    -30.716 -14.546  49.532  1.00  0.00      SOLV H
ATOM  83252  OH2 TIP3 51395    -30.666 -13.028  52.658  1.00  0.00      SOLV O
ATOM  83253  H1  TIP3 51395    -30.628 -13.512  51.803  1.00  0.00      SOLV H
ATOM  83254  H2  TIP3 51395    -31.460 -12.464  52.546  1.00  0.00      SOLV H
ATOM  83255  OH2 TIP3 51396    -36.861   2.848  35.856  1.00  0.00      SOLV O
ATOM  83256  H1  TIP3 51396    -35.905   3.037  35.869  1.00  0.00      SOLV H
ATOM  83257  H2  TIP3 51396    -37.121   3.355  35.057  1.00  0.00      SOLV H
ATOM  83258  OH2 TIP3 51397    -41.069  -4.381  35.205  1.00  0.00      SOLV O
ATOM  83259  H1  TIP3 51397    -40.177  -3.993  35.350  1.00  0.00      SOLV H
ATOM  83260  H2  TIP3 51397    -40.860  -5.104  34.572  1.00  0.00      SOLV H
ATOM  83261  OH2 TIP3 51398    -44.072   0.236  40.331  1.00  0.00      SOLV O
ATOM  83262  H1  TIP3 51398    -44.418  -0.421  39.688  1.00  0.00      SOLV H
ATOM  83263  H2  TIP3 51398    -43.551  -0.353  40.925  1.00  0.00      SOLV H
ATOM  83264  OH2 TIP3 51399    -42.768  -1.362  42.081  1.00  0.00      SOLV O
ATOM  83265  H1  TIP3 51399    -42.632  -2.301  42.273  1.00  0.00      SOLV H
ATOM  83266  H2  TIP3 51399    -42.413  -0.958  42.894  1.00  0.00      SOLV H
ATOM  83267  OH2 TIP3 51400    -26.430   5.242  45.134  1.00  0.00      SOLV O
ATOM  83268  H1  TIP3 51400    -26.387   5.416  46.089  1.00  0.00      SOLV H
ATOM  83269  H2  TIP3 51400    -25.876   5.945  44.767  1.00  0.00      SOLV H
ATOM  83270  OH2 TIP3 51401    -26.681   4.728  47.943  1.00  0.00      SOLV O
ATOM  83271  H1  TIP3 51401    -26.891   3.846  47.569  1.00  0.00      SOLV H
ATOM  83272  H2  TIP3 51401    -26.032   4.471  48.613  1.00  0.00      SOLV H
ATOM  83273  OH2 TIP3 51402    -26.719   0.144  52.664  1.00  0.00      SOLV O
ATOM  83274  H1  TIP3 51402    -27.570  -0.087  53.079  1.00  0.00      SOLV H
ATOM  83275  H2  TIP3 51402    -26.540   1.032  53.031  1.00  0.00      SOLV H
ATOM  83276  OH2 TIP3 51403    -23.694  -2.683  39.977  1.00  0.00      SOLV O
ATOM  83277  H1  TIP3 51403    -24.470  -3.254  40.163  1.00  0.00      SOLV H
ATOM  83278  H2  TIP3 51403    -23.549  -2.240  40.822  1.00  0.00      SOLV H
ATOM  83279  OH2 TIP3 51404    -24.931  -0.084  45.134  1.00  0.00      SOLV O
ATOM  83280  H1  TIP3 51404    -24.187  -0.395  44.586  1.00  0.00      SOLV H
ATOM  83281  H2  TIP3 51404    -25.118   0.788  44.735  1.00  0.00      SOLV H
ATOM  83282  OH2 TIP3 51405    -27.421   2.063  47.325  1.00  0.00      SOLV O
ATOM  83283  H1  TIP3 51405    -28.284   2.211  47.747  1.00  0.00      SOLV H
ATOM  83284  H2  TIP3 51405    -27.684   1.679  46.458  1.00  0.00      SOLV H
ATOM  83285  OH2 TIP3 51406    -25.468  -4.696  40.679  1.00  0.00      SOLV O
ATOM  83286  H1  TIP3 51406    -25.339  -5.608  40.354  1.00  0.00      SOLV H
ATOM  83287  H2  TIP3 51406    -25.921  -4.831  41.531  1.00  0.00      SOLV H
ATOM  83288  OH2 TIP3 51407    -40.402  -7.833  44.603  1.00  0.00      SOLV O
ATOM  83289  H1  TIP3 51407    -40.350  -8.095  43.657  1.00  0.00      SOLV H
ATOM  83290  H2  TIP3 51407    -39.456  -7.754  44.856  1.00  0.00      SOLV H
ATOM  83291  OH2 TIP3 51408    -25.323  -2.596  50.360  1.00  0.00      SOLV O
ATOM  83292  H1  TIP3 51408    -24.473  -3.091  50.317  1.00  0.00      SOLV H
ATOM  83293  H2  TIP3 51408    -25.061  -1.713  50.053  1.00  0.00      SOLV H
ATOM  83294  OH2 TIP3 51409    -23.201  -4.168  50.670  1.00  0.00      SOLV O
ATOM  83295  H1  TIP3 51409    -23.883  -4.875  50.692  1.00  0.00      SOLV H
ATOM  83296  H2  TIP3 51409    -22.398  -4.714  50.822  1.00  0.00      SOLV H
ATOM  83297  OH2 TIP3 51410    -24.939  -7.178  39.226  1.00  0.00      SOLV O
ATOM  83298  H1  TIP3 51410    -24.350  -7.949  39.068  1.00  0.00      SOLV H
ATOM  83299  H2  TIP3 51410    -24.765  -6.641  38.436  1.00  0.00      SOLV H
ATOM  83300  OH2 TIP3 51411    -24.605  -6.517  44.443  1.00  0.00      SOLV O
ATOM  83301  H1  TIP3 51411    -23.757  -6.027  44.338  1.00  0.00      SOLV H
ATOM  83302  H2  TIP3 51411    -24.728  -6.412  45.404  1.00  0.00      SOLV H
ATOM  83303  OH2 TIP3 51412    -24.772  -5.749  47.158  1.00  0.00      SOLV O
ATOM  83304  H1  TIP3 51412    -25.692  -5.645  47.475  1.00  0.00      SOLV H
ATOM  83305  H2  TIP3 51412    -24.516  -4.824  46.957  1.00  0.00      SOLV H
ATOM  83306  OH2 TIP3 51413    -39.061 -12.372  50.743  1.00  0.00      SOLV O
ATOM  83307  H1  TIP3 51413    -38.096 -12.306  50.906  1.00  0.00      SOLV H
ATOM  83308  H2  TIP3 51413    -39.201 -13.323  50.923  1.00  0.00      SOLV H
ATOM  83309  OH2 TIP3 51414    -20.707 -10.500  52.276  1.00  0.00      SOLV O
ATOM  83310  H1  TIP3 51414    -19.940 -11.020  51.959  1.00  0.00      SOLV H
ATOM  83311  H2  TIP3 51414    -20.532  -9.687  51.753  1.00  0.00      SOLV H
ATOM  83312  OH2 TIP3 51415    -23.417  -9.482  38.996  1.00  0.00      SOLV O
ATOM  83313  H1  TIP3 51415    -23.111  -9.822  39.858  1.00  0.00      SOLV H
ATOM  83314  H2  TIP3 51415    -23.823 -10.278  38.603  1.00  0.00      SOLV H
ATOM  83315  OH2 TIP3 51416    -37.504 -13.627  43.672  1.00  0.00      SOLV O
ATOM  83316  H1  TIP3 51416    -36.710 -14.193  43.730  1.00  0.00      SOLV H
ATOM  83317  H2  TIP3 51416    -37.129 -12.756  43.895  1.00  0.00      SOLV H
ATOM  83318  OH2 TIP3 51417    -40.036 -11.438  44.632  1.00  0.00      SOLV O
ATOM  83319  H1  TIP3 51417    -39.466 -11.325  43.837  1.00  0.00      SOLV H
ATOM  83320  H2  TIP3 51417    -40.026 -10.518  44.914  1.00  0.00      SOLV H
ATOM  83321  OH2 TIP3 51418    -38.360 -14.818  38.583  1.00  0.00      SOLV O
ATOM  83322  H1  TIP3 51418    -39.325 -14.863  38.546  1.00  0.00      SOLV H
ATOM  83323  H2  TIP3 51418    -38.187 -14.054  37.985  1.00  0.00      SOLV H
ATOM  83324  OH2 TIP3 51419    -37.953 -16.001  46.984  1.00  0.00      SOLV O
ATOM  83325  H1  TIP3 51419    -38.601 -16.313  47.635  1.00  0.00      SOLV H
ATOM  83326  H2  TIP3 51419    -38.531 -15.527  46.353  1.00  0.00      SOLV H
ATOM  83327  OH2 TIP3 51420    -40.413  -2.609  51.161  1.00  0.00      SOLV O
ATOM  83328  H1  TIP3 51420    -41.193  -2.963  50.698  1.00  0.00      SOLV H
ATOM  83329  H2  TIP3 51420    -40.523  -2.943  52.056  1.00  0.00      SOLV H
ATOM  83330  OH2 TIP3 51421    -37.943  -0.837  47.378  1.00  0.00      SOLV O
ATOM  83331  H1  TIP3 51421    -38.459  -0.071  47.061  1.00  0.00      SOLV H
ATOM  83332  H2  TIP3 51421    -37.047  -0.485  47.189  1.00  0.00      SOLV H
ATOM  83333  OH2 TIP3 51422    -34.321   1.816  50.333  1.00  0.00      SOLV O
ATOM  83334  H1  TIP3 51422    -34.074   1.648  51.265  1.00  0.00      SOLV H
ATOM  83335  H2  TIP3 51422    -33.659   2.499  50.084  1.00  0.00      SOLV H
ATOM  83336  OH2 TIP3 51423    -32.605   3.834  49.701  1.00  0.00      SOLV O
ATOM  83337  H1  TIP3 51423    -31.734   3.565  49.367  1.00  0.00      SOLV H
ATOM  83338  H2  TIP3 51423    -32.350   4.313  50.518  1.00  0.00      SOLV H
ATOM  83339  OH2 TIP3 51424    -22.238 -11.080  48.804  1.00  0.00      SOLV O
ATOM  83340  H1  TIP3 51424    -22.909 -10.849  48.148  1.00  0.00      SOLV H
ATOM  83341  H2  TIP3 51424    -21.652 -11.689  48.313  1.00  0.00      SOLV H
ATOM  83342  OH2 TIP3 51425    -41.520   1.192  47.422  1.00  0.00      SOLV O
ATOM  83343  H1  TIP3 51425    -42.377   1.500  47.065  1.00  0.00      SOLV H
ATOM  83344  H2  TIP3 51425    -41.728   1.125  48.360  1.00  0.00      SOLV H
ATOM  83345  OH2 TIP3 51426    -38.948   1.685  46.568  1.00  0.00      SOLV O
ATOM  83346  H1  TIP3 51426    -39.882   1.577  46.853  1.00  0.00      SOLV H
ATOM  83347  H2  TIP3 51426    -39.051   2.219  45.756  1.00  0.00      SOLV H
ATOM  83348  OH2 TIP3 51427    -34.539   3.123  45.759  1.00  0.00      SOLV O
ATOM  83349  H1  TIP3 51427    -35.077   3.462  45.021  1.00  0.00      SOLV H
ATOM  83350  H2  TIP3 51427    -34.614   3.855  46.405  1.00  0.00      SOLV H
ATOM  83351  OH2 TIP3 51428    -31.954   2.804  46.734  1.00  0.00      SOLV O
ATOM  83352  H1  TIP3 51428    -32.840   2.839  46.322  1.00  0.00      SOLV H
ATOM  83353  H2  TIP3 51428    -31.636   3.710  46.596  1.00  0.00      SOLV H
ATOM  83354  OH2 TIP3 51429    -30.111   5.143  46.925  1.00  0.00      SOLV O
ATOM  83355  H1  TIP3 51429    -30.334   6.055  46.639  1.00  0.00      SOLV H
ATOM  83356  H2  TIP3 51429    -29.641   4.798  46.135  1.00  0.00      SOLV H
ATOM  83357  OH2 TIP3 51430    -41.540  -0.215  44.368  1.00  0.00      SOLV O
ATOM  83358  H1  TIP3 51430    -41.373  -0.642  45.236  1.00  0.00      SOLV H
ATOM  83359  H2  TIP3 51430    -40.663  -0.365  43.942  1.00  0.00      SOLV H
ATOM  83360  OH2 TIP3 51431    -39.178  -0.760  43.109  1.00  0.00      SOLV O
ATOM  83361  H1  TIP3 51431    -38.903  -1.679  43.318  1.00  0.00      SOLV H
ATOM  83362  H2  TIP3 51431    -38.364  -0.266  43.352  1.00  0.00      SOLV H
ATOM  83363  OH2 TIP3 51432    -36.825   0.533  43.957  1.00  0.00      SOLV O
ATOM  83364  H1  TIP3 51432    -36.282  -0.210  43.638  1.00  0.00      SOLV H
ATOM  83365  H2  TIP3 51432    -36.615   0.507  44.905  1.00  0.00      SOLV H
ATOM  83366  OH2 TIP3 51433    -28.790 -11.744  43.060  1.00  0.00      SOLV O
ATOM  83367  H1  TIP3 51433    -29.194 -12.609  43.252  1.00  0.00      SOLV H
ATOM  83368  H2  TIP3 51433    -27.989 -11.989  42.568  1.00  0.00      SOLV H
ATOM  83369  OH2 TIP3 51434    -23.304 -11.946  43.153  1.00  0.00      SOLV O
ATOM  83370  H1  TIP3 51434    -22.894 -11.200  42.657  1.00  0.00      SOLV H
ATOM  83371  H2  TIP3 51434    -24.240 -11.871  42.885  1.00  0.00      SOLV H
ATOM  83372  OH2 TIP3 51435    -22.145 -10.203  41.397  1.00  0.00      SOLV O
ATOM  83373  H1  TIP3 51435    -21.290 -10.448  40.983  1.00  0.00      SOLV H
ATOM  83374  H2  TIP3 51435    -22.009  -9.230  41.496  1.00  0.00      SOLV H
ATOM  83375  OH2 TIP3 51436    -35.517 -15.631  40.835  1.00  0.00      SOLV O
ATOM  83376  H1  TIP3 51436    -36.288 -16.028  40.388  1.00  0.00      SOLV H
ATOM  83377  H2  TIP3 51436    -34.831 -16.313  40.674  1.00  0.00      SOLV H
ATOM  83378  OH2 TIP3 51437    -36.608 -16.221  36.603  1.00  0.00      SOLV O
ATOM  83379  H1  TIP3 51437    -36.274 -15.455  36.089  1.00  0.00      SOLV H
ATOM  83380  H2  TIP3 51437    -37.208 -15.781  37.231  1.00  0.00      SOLV H
ATOM  83381  OH2 TIP3 51438    -31.106 -14.352  40.710  1.00  0.00      SOLV O
ATOM  83382  H1  TIP3 51438    -30.533 -13.605  40.462  1.00  0.00      SOLV H
ATOM  83383  H2  TIP3 51438    -31.182 -14.224  41.662  1.00  0.00      SOLV H
ATOM  83384  OH2 TIP3 51439    -25.960 -12.224  42.263  1.00  0.00      SOLV O
ATOM  83385  H1  TIP3 51439    -25.885 -12.186  41.302  1.00  0.00      SOLV H
ATOM  83386  H2  TIP3 51439    -26.093 -13.183  42.431  1.00  0.00      SOLV H
ATOM  83387  OH2 TIP3 51440    -24.762 -11.751  37.978  1.00  0.00      SOLV O
ATOM  83388  H1  TIP3 51440    -25.673 -11.441  37.843  1.00  0.00      SOLV H
ATOM  83389  H2  TIP3 51440    -24.898 -12.695  38.191  1.00  0.00      SOLV H
ATOM  83390  OH2 TIP3 51441    -42.006  -1.118  37.635  1.00  0.00      SOLV O
ATOM  83391  H1  TIP3 51441    -42.601  -1.437  36.933  1.00  0.00      SOLV H
ATOM  83392  H2  TIP3 51441    -42.250  -0.183  37.651  1.00  0.00      SOLV H
ATOM  83393  OH2 TIP3 51442    -35.407 -13.968  35.142  1.00  0.00      SOLV O
ATOM  83394  H1  TIP3 51442    -34.734 -14.218  34.476  1.00  0.00      SOLV H
ATOM  83395  H2  TIP3 51442    -34.895 -13.358  35.708  1.00  0.00      SOLV H
ATOM  83396  OH2 TIP3 51443    -30.955 -11.843  37.601  1.00  0.00      SOLV O
ATOM  83397  H1  TIP3 51443    -30.362 -12.308  38.209  1.00  0.00      SOLV H
ATOM  83398  H2  TIP3 51443    -30.981 -10.968  38.047  1.00  0.00      SOLV H
ATOM  83399  OH2 TIP3 51444    -34.077   3.076  35.895  1.00  0.00      SOLV O
ATOM  83400  H1  TIP3 51444    -33.354   3.649  35.616  1.00  0.00      SOLV H
ATOM  83401  H2  TIP3 51444    -34.034   2.394  35.181  1.00  0.00      SOLV H
ATOM  83402  OH2 TIP3 51445    -35.771 -15.108  50.282  1.00  0.00      SOLV O
ATOM  83403  H1  TIP3 51445    -35.981 -15.979  50.653  1.00  0.00      SOLV H
ATOM  83404  H2  TIP3 51445    -34.900 -14.951  50.704  1.00  0.00      SOLV H
ATOM  83405  OH2 TIP3 51446    -33.617 -15.088  51.993  1.00  0.00      SOLV O
ATOM  83406  H1  TIP3 51446    -32.681 -15.055  51.735  1.00  0.00      SOLV H
ATOM  83407  H2  TIP3 51446    -33.674 -15.971  52.405  1.00  0.00      SOLV H
ATOM  83408  OH2 TIP3 51447    -40.584   0.355  34.493  1.00  0.00      SOLV O
ATOM  83409  H1  TIP3 51447    -40.797   0.366  35.434  1.00  0.00      SOLV H
ATOM  83410  H2  TIP3 51447    -39.641   0.077  34.493  1.00  0.00      SOLV H
ATOM  83411  OH2 TIP3 51448    -25.390 -12.867  52.076  1.00  0.00      SOLV O
ATOM  83412  H1  TIP3 51448    -25.242 -13.285  52.947  1.00  0.00      SOLV H
ATOM  83413  H2  TIP3 51448    -24.491 -12.566  51.824  1.00  0.00      SOLV H
ATOM  83414  OH2 TIP3 51449    -27.918   3.280  50.836  1.00  0.00      SOLV O
ATOM  83415  H1  TIP3 51449    -28.541   2.963  50.151  1.00  0.00      SOLV H
ATOM  83416  H2  TIP3 51449    -28.284   4.176  50.985  1.00  0.00      SOLV H
ATOM  83417  OH2 TIP3 51450    -12.193   2.380  40.710  1.00  0.00      SOLV O
ATOM  83418  H1  TIP3 51450    -12.595   3.268  40.692  1.00  0.00      SOLV H
ATOM  83419  H2  TIP3 51450    -12.800   1.890  40.128  1.00  0.00      SOLV H
ATOM  83420  OH2 TIP3 51451    -12.912   1.325  44.211  1.00  0.00      SOLV O
ATOM  83421  H1  TIP3 51451    -12.804   0.763  44.993  1.00  0.00      SOLV H
ATOM  83422  H2  TIP3 51451    -13.143   0.672  43.533  1.00  0.00      SOLV H
ATOM  83423  OH2 TIP3 51452    -20.142  -1.576  45.822  1.00  0.00      SOLV O
ATOM  83424  H1  TIP3 51452    -19.798  -2.290  46.388  1.00  0.00      SOLV H
ATOM  83425  H2  TIP3 51452    -19.536  -0.854  46.033  1.00  0.00      SOLV H
ATOM  83426  OH2 TIP3 51453    -10.561   5.397  42.501  1.00  0.00      SOLV O
ATOM  83427  H1  TIP3 51453    -10.667   4.522  42.898  1.00  0.00      SOLV H
ATOM  83428  H2  TIP3 51453    -10.640   5.977  43.276  1.00  0.00      SOLV H
ATOM  83429  OH2 TIP3 51454    -20.736   2.952  44.224  1.00  0.00      SOLV O
ATOM  83430  H1  TIP3 51454    -20.669   2.003  43.979  1.00  0.00      SOLV H
ATOM  83431  H2  TIP3 51454    -19.794   3.154  44.346  1.00  0.00      SOLV H
ATOM  83432  OH2 TIP3 51455    -21.588  -4.342  39.669  1.00  0.00      SOLV O
ATOM  83433  H1  TIP3 51455    -22.281  -3.645  39.730  1.00  0.00      SOLV H
ATOM  83434  H2  TIP3 51455    -22.094  -5.020  39.210  1.00  0.00      SOLV H
ATOM  83435  OH2 TIP3 51456    -21.770  -1.915  42.036  1.00  0.00      SOLV O
ATOM  83436  H1  TIP3 51456    -21.318  -2.754  42.269  1.00  0.00      SOLV H
ATOM  83437  H2  TIP3 51456    -21.279  -1.636  41.255  1.00  0.00      SOLV H
ATOM  83438  OH2 TIP3 51457    -14.879   9.297  42.925  1.00  0.00      SOLV O
ATOM  83439  H1  TIP3 51457    -14.162   8.785  42.485  1.00  0.00      SOLV H
ATOM  83440  H2  TIP3 51457    -15.093   8.729  43.673  1.00  0.00      SOLV H
ATOM  83441  OH2 TIP3 51458    -15.380   3.054  44.747  1.00  0.00      SOLV O
ATOM  83442  H1  TIP3 51458    -14.838   2.524  44.142  1.00  0.00      SOLV H
ATOM  83443  H2  TIP3 51458    -14.669   3.491  45.256  1.00  0.00      SOLV H
ATOM  83444  OH2 TIP3 51459     -4.392  -2.002  45.507  1.00  0.00      SOLV O
ATOM  83445  H1  TIP3 51459     -4.376  -1.321  46.210  1.00  0.00      SOLV H
ATOM  83446  H2  TIP3 51459     -4.034  -1.498  44.756  1.00  0.00      SOLV H
ATOM  83447  OH2 TIP3 51460    -10.531  -1.175  44.945  1.00  0.00      SOLV O
ATOM  83448  H1  TIP3 51460    -10.023  -2.007  44.999  1.00  0.00      SOLV H
ATOM  83449  H2  TIP3 51460    -10.641  -1.088  43.981  1.00  0.00      SOLV H
ATOM  83450  OH2 TIP3 51461    -16.250  -5.260  42.229  1.00  0.00      SOLV O
ATOM  83451  H1  TIP3 51461    -16.497  -4.442  41.747  1.00  0.00      SOLV H
ATOM  83452  H2  TIP3 51461    -16.469  -5.922  41.533  1.00  0.00      SOLV H
ATOM  83453  OH2 TIP3 51462     -9.028  -2.494  40.528  1.00  0.00      SOLV O
ATOM  83454  H1  TIP3 51462     -8.385  -2.691  41.250  1.00  0.00      SOLV H
ATOM  83455  H2  TIP3 51462     -8.522  -1.840  40.020  1.00  0.00      SOLV H
ATOM  83456  OH2 TIP3 51463    -20.321  -4.110  42.852  1.00  0.00      SOLV O
ATOM  83457  H1  TIP3 51463    -19.548  -4.370  43.385  1.00  0.00      SOLV H
ATOM  83458  H2  TIP3 51463    -20.038  -4.419  41.967  1.00  0.00      SOLV H
ATOM  83459  OH2 TIP3 51464    -16.023  -1.024  42.310  1.00  0.00      SOLV O
ATOM  83460  H1  TIP3 51464    -15.133  -1.247  42.643  1.00  0.00      SOLV H
ATOM  83461  H2  TIP3 51464    -16.229  -1.799  41.745  1.00  0.00      SOLV H
ATOM  83462  OH2 TIP3 51465     -4.395  -0.422  47.777  1.00  0.00      SOLV O
ATOM  83463  H1  TIP3 51465     -5.261  -0.018  47.552  1.00  0.00      SOLV H
ATOM  83464  H2  TIP3 51465     -4.493  -0.524  48.734  1.00  0.00      SOLV H
ATOM  83465  OH2 TIP3 51466    -17.031  -6.612  46.277  1.00  0.00      SOLV O
ATOM  83466  H1  TIP3 51466    -17.568  -6.166  45.592  1.00  0.00      SOLV H
ATOM  83467  H2  TIP3 51466    -17.708  -6.907  46.903  1.00  0.00      SOLV H
ATOM  83468  OH2 TIP3 51467    -13.214   4.859  39.696  1.00  0.00      SOLV O
ATOM  83469  H1  TIP3 51467    -13.615   4.474  38.903  1.00  0.00      SOLV H
ATOM  83470  H2  TIP3 51467    -13.944   5.450  39.988  1.00  0.00      SOLV H
ATOM  83471  OH2 TIP3 51468    -17.120   1.435  46.475  1.00  0.00      SOLV O
ATOM  83472  H1  TIP3 51468    -17.976   1.800  46.797  1.00  0.00      SOLV H
ATOM  83473  H2  TIP3 51468    -16.719   2.220  46.064  1.00  0.00      SOLV H
ATOM  83474  OH2 TIP3 51469     -7.203  -2.612  42.562  1.00  0.00      SOLV O
ATOM  83475  H1  TIP3 51469     -7.283  -3.359  43.168  1.00  0.00      SOLV H
ATOM  83476  H2  TIP3 51469     -6.848  -1.915  43.138  1.00  0.00      SOLV H
ATOM  83477  OH2 TIP3 51470    -18.092  -5.115  44.219  1.00  0.00      SOLV O
ATOM  83478  H1  TIP3 51470    -17.676  -4.358  44.688  1.00  0.00      SOLV H
ATOM  83479  H2  TIP3 51470    -17.426  -5.251  43.504  1.00  0.00      SOLV H
ATOM  83480  OH2 TIP3 51471    -19.343   2.756  47.353  1.00  0.00      SOLV O
ATOM  83481  H1  TIP3 51471    -19.678   3.624  47.054  1.00  0.00      SOLV H
ATOM  83482  H2  TIP3 51471    -20.182   2.378  47.700  1.00  0.00      SOLV H
ATOM  83483  OH2 TIP3 51472    -10.632   7.294  44.891  1.00  0.00      SOLV O
ATOM  83484  H1  TIP3 51472    -11.557   6.982  45.038  1.00  0.00      SOLV H
ATOM  83485  H2  TIP3 51472    -10.804   8.226  44.659  1.00  0.00      SOLV H
ATOM  83486  OH2 TIP3 51473     -6.490  -3.675  46.402  1.00  0.00      SOLV O
ATOM  83487  H1  TIP3 51473     -7.354  -3.433  46.027  1.00  0.00      SOLV H
ATOM  83488  H2  TIP3 51473     -5.868  -3.140  45.868  1.00  0.00      SOLV H
ATOM  83489  OH2 TIP3 51474    -12.432  -7.933  43.751  1.00  0.00      SOLV O
ATOM  83490  H1  TIP3 51474    -12.373  -8.898  43.629  1.00  0.00      SOLV H
ATOM  83491  H2  TIP3 51474    -13.362  -7.849  44.054  1.00  0.00      SOLV H
ATOM  83492  OH2 TIP3 51475    -12.864   8.276  41.439  1.00  0.00      SOLV O
ATOM  83493  H1  TIP3 51475    -12.270   7.674  40.960  1.00  0.00      SOLV H
ATOM  83494  H2  TIP3 51475    -12.593   9.136  41.054  1.00  0.00      SOLV H
ATOM  83495  OH2 TIP3 51476    -10.922   6.643  40.072  1.00  0.00      SOLV O
ATOM  83496  H1  TIP3 51476    -11.589   6.015  39.725  1.00  0.00      SOLV H
ATOM  83497  H2  TIP3 51476    -10.758   6.228  40.952  1.00  0.00      SOLV H
ATOM  83498  OH2 TIP3 51477     -8.970   5.949  48.457  1.00  0.00      SOLV O
ATOM  83499  H1  TIP3 51477     -8.807   5.326  47.715  1.00  0.00      SOLV H
ATOM  83500  H2  TIP3 51477     -9.151   6.786  47.983  1.00  0.00      SOLV H
ATOM  83501  OH2 TIP3 51478    -13.188   1.190  38.317  1.00  0.00      SOLV O
ATOM  83502  H1  TIP3 51478    -14.063   1.541  38.036  1.00  0.00      SOLV H
ATOM  83503  H2  TIP3 51478    -12.622   1.474  37.583  1.00  0.00      SOLV H
ATOM  83504  OH2 TIP3 51479    -12.643  -0.294  35.153  1.00  0.00      SOLV O
ATOM  83505  H1  TIP3 51479    -12.166   0.162  35.867  1.00  0.00      SOLV H
ATOM  83506  H2  TIP3 51479    -11.900  -0.653  34.642  1.00  0.00      SOLV H
ATOM  83507  OH2 TIP3 51480     -6.086   3.109  46.572  1.00  0.00      SOLV O
ATOM  83508  H1  TIP3 51480     -6.992   3.490  46.581  1.00  0.00      SOLV H
ATOM  83509  H2  TIP3 51480     -5.706   3.571  45.799  1.00  0.00      SOLV H
ATOM  83510  OH2 TIP3 51481     -9.989   2.447  39.093  1.00  0.00      SOLV O
ATOM  83511  H1  TIP3 51481    -10.732   2.483  39.740  1.00  0.00      SOLV H
ATOM  83512  H2  TIP3 51481     -9.252   2.180  39.675  1.00  0.00      SOLV H
ATOM  83513  OH2 TIP3 51482     -9.510   0.800  48.272  1.00  0.00      SOLV O
ATOM  83514  H1  TIP3 51482     -9.818   1.459  48.918  1.00  0.00      SOLV H
ATOM  83515  H2  TIP3 51482    -10.273   0.802  47.655  1.00  0.00      SOLV H
ATOM  83516  OH2 TIP3 51483    -18.160   0.357  41.165  1.00  0.00      SOLV O
ATOM  83517  H1  TIP3 51483    -18.368  -0.080  40.310  1.00  0.00      SOLV H
ATOM  83518  H2  TIP3 51483    -17.361  -0.128  41.453  1.00  0.00      SOLV H
ATOM  83519  OH2 TIP3 51484    -18.000   4.015  43.872  1.00  0.00      SOLV O
ATOM  83520  H1  TIP3 51484    -17.971   3.685  42.961  1.00  0.00      SOLV H
ATOM  83521  H2  TIP3 51484    -17.100   3.807  44.188  1.00  0.00      SOLV H
ATOM  83522  OH2 TIP3 51485    -17.368  -0.746  44.814  1.00  0.00      SOLV O
ATOM  83523  H1  TIP3 51485    -16.952  -0.539  43.955  1.00  0.00      SOLV H
ATOM  83524  H2  TIP3 51485    -17.267   0.092  45.312  1.00  0.00      SOLV H
ATOM  83525  OH2 TIP3 51486    -13.180   6.668  45.443  1.00  0.00      SOLV O
ATOM  83526  H1  TIP3 51486    -13.649   7.222  46.087  1.00  0.00      SOLV H
ATOM  83527  H2  TIP3 51486    -13.278   5.765  45.811  1.00  0.00      SOLV H
ATOM  83528  OH2 TIP3 51487    -17.884   3.883  49.466  1.00  0.00      SOLV O
ATOM  83529  H1  TIP3 51487    -18.648   4.291  49.925  1.00  0.00      SOLV H
ATOM  83530  H2  TIP3 51487    -18.350   3.404  48.751  1.00  0.00      SOLV H
ATOM  83531  OH2 TIP3 51488    -10.811   1.370  36.750  1.00  0.00      SOLV O
ATOM  83532  H1  TIP3 51488    -10.519   1.853  37.561  1.00  0.00      SOLV H
ATOM  83533  H2  TIP3 51488    -10.507   1.978  36.038  1.00  0.00      SOLV H
ATOM  83534  OH2 TIP3 51489    -19.591  -0.897  48.734  1.00  0.00      SOLV O
ATOM  83535  H1  TIP3 51489    -19.810  -0.245  49.429  1.00  0.00      SOLV H
ATOM  83536  H2  TIP3 51489    -20.489  -1.192  48.486  1.00  0.00      SOLV H
ATOM  83537  OH2 TIP3 51490    -15.234   6.812  40.405  1.00  0.00      SOLV O
ATOM  83538  H1  TIP3 51490    -14.810   7.466  40.973  1.00  0.00      SOLV H
ATOM  83539  H2  TIP3 51490    -15.839   7.363  39.879  1.00  0.00      SOLV H
ATOM  83540  OH2 TIP3 51491    -20.324   5.042  50.216  1.00  0.00      SOLV O
ATOM  83541  H1  TIP3 51491    -20.438   5.125  49.249  1.00  0.00      SOLV H
ATOM  83542  H2  TIP3 51491    -21.140   4.565  50.482  1.00  0.00      SOLV H
ATOM  83543  OH2 TIP3 51492     -4.564  -5.194  36.603  1.00  0.00      SOLV O
ATOM  83544  H1  TIP3 51492     -5.464  -5.332  36.971  1.00  0.00      SOLV H
ATOM  83545  H2  TIP3 51492     -4.595  -4.249  36.369  1.00  0.00      SOLV H
ATOM  83546  OH2 TIP3 51493    -18.856  -0.824  38.675  1.00  0.00      SOLV O
ATOM  83547  H1  TIP3 51493    -19.341  -0.267  38.049  1.00  0.00      SOLV H
ATOM  83548  H2  TIP3 51493    -19.172  -1.702  38.426  1.00  0.00      SOLV H
ATOM  83549  OH2 TIP3 51494    -23.340   0.062  47.608  1.00  0.00      SOLV O
ATOM  83550  H1  TIP3 51494    -23.751  -0.051  46.728  1.00  0.00      SOLV H
ATOM  83551  H2  TIP3 51494    -22.904  -0.807  47.746  1.00  0.00      SOLV H
ATOM  83552  OH2 TIP3 51495    -24.438   2.632  44.347  1.00  0.00      SOLV O
ATOM  83553  H1  TIP3 51495    -23.487   2.790  44.359  1.00  0.00      SOLV H
ATOM  83554  H2  TIP3 51495    -24.780   3.328  44.925  1.00  0.00      SOLV H
ATOM  83555  OH2 TIP3 51496     -7.431   9.348  50.175  1.00  0.00      SOLV O
ATOM  83556  H1  TIP3 51496     -7.277   8.389  50.080  1.00  0.00      SOLV H
ATOM  83557  H2  TIP3 51496     -8.367   9.341  50.478  1.00  0.00      SOLV H
ATOM  83558  OH2 TIP3 51497    -15.878   5.802  48.903  1.00  0.00      SOLV O
ATOM  83559  H1  TIP3 51497    -16.113   6.597  49.430  1.00  0.00      SOLV H
ATOM  83560  H2  TIP3 51497    -16.601   5.191  49.155  1.00  0.00      SOLV H
ATOM  83561  OH2 TIP3 51498    -16.767   9.488  38.857  1.00  0.00      SOLV O
ATOM  83562  H1  TIP3 51498    -16.600   9.433  37.911  1.00  0.00      SOLV H
ATOM  83563  H2  TIP3 51498    -16.949  10.425  39.014  1.00  0.00      SOLV H
ATOM  83564  OH2 TIP3 51499    -22.298   6.410  40.684  1.00  0.00      SOLV O
ATOM  83565  H1  TIP3 51499    -22.014   6.035  41.542  1.00  0.00      SOLV H
ATOM  83566  H2  TIP3 51499    -22.740   5.619  40.295  1.00  0.00      SOLV H
ATOM  83567  OH2 TIP3 51500     -7.336   0.275  50.504  1.00  0.00      SOLV O
ATOM  83568  H1  TIP3 51500     -8.020   0.461  49.844  1.00  0.00      SOLV H
ATOM  83569  H2  TIP3 51500     -7.023  -0.605  50.219  1.00  0.00      SOLV H
ATOM  83570  OH2 TIP3 51501    -21.707   2.103  48.499  1.00  0.00      SOLV O
ATOM  83571  H1  TIP3 51501    -21.337   1.759  49.339  1.00  0.00      SOLV H
ATOM  83572  H2  TIP3 51501    -22.294   1.373  48.215  1.00  0.00      SOLV H
ATOM  83573  OH2 TIP3 51502    -15.171  -7.930  44.516  1.00  0.00      SOLV O
ATOM  83574  H1  TIP3 51502    -15.946  -8.304  44.042  1.00  0.00      SOLV H
ATOM  83575  H2  TIP3 51502    -15.626  -7.238  45.029  1.00  0.00      SOLV H
ATOM  83576  OH2 TIP3 51503    -10.686  -6.630  47.892  1.00  0.00      SOLV O
ATOM  83577  H1  TIP3 51503    -10.140  -6.971  48.625  1.00  0.00      SOLV H
ATOM  83578  H2  TIP3 51503    -11.549  -7.076  48.036  1.00  0.00      SOLV H
ATOM  83579  OH2 TIP3 51504     -8.940  -1.992  48.750  1.00  0.00      SOLV O
ATOM  83580  H1  TIP3 51504     -9.548  -2.358  49.430  1.00  0.00      SOLV H
ATOM  83581  H2  TIP3 51504     -9.354  -1.140  48.530  1.00  0.00      SOLV H
ATOM  83582  OH2 TIP3 51505     -9.742   2.743  34.621  1.00  0.00      SOLV O
ATOM  83583  H1  TIP3 51505     -9.908   2.603  33.673  1.00  0.00      SOLV H
ATOM  83584  H2  TIP3 51505     -9.035   3.413  34.608  1.00  0.00      SOLV H
ATOM  83585  OH2 TIP3 51506    -11.846  -4.435  35.280  1.00  0.00      SOLV O
ATOM  83586  H1  TIP3 51506    -12.325  -4.680  36.095  1.00  0.00      SOLV H
ATOM  83587  H2  TIP3 51506    -12.016  -5.238  34.750  1.00  0.00      SOLV H
ATOM  83588  OH2 TIP3 51507    -16.839  -3.212  45.769  1.00  0.00      SOLV O
ATOM  83589  H1  TIP3 51507    -17.540  -3.317  46.445  1.00  0.00      SOLV H
ATOM  83590  H2  TIP3 51507    -17.059  -2.324  45.400  1.00  0.00      SOLV H
ATOM  83591  OH2 TIP3 51508    -16.830  -3.120  40.648  1.00  0.00      SOLV O
ATOM  83592  H1  TIP3 51508    -17.715  -3.521  40.507  1.00  0.00      SOLV H
ATOM  83593  H2  TIP3 51508    -16.449  -3.230  39.747  1.00  0.00      SOLV H
ATOM  83594  OH2 TIP3 51509    -11.756  -0.848  39.422  1.00  0.00      SOLV O
ATOM  83595  H1  TIP3 51509    -12.397  -0.168  39.112  1.00  0.00      SOLV H
ATOM  83596  H2  TIP3 51509    -11.071  -0.782  38.737  1.00  0.00      SOLV H
ATOM  83597  OH2 TIP3 51510    -12.735  -0.889  50.815  1.00  0.00      SOLV O
ATOM  83598  H1  TIP3 51510    -12.943  -1.798  51.129  1.00  0.00      SOLV H
ATOM  83599  H2  TIP3 51510    -11.880  -0.733  51.251  1.00  0.00      SOLV H
ATOM  83600  OH2 TIP3 51511    -10.713  -0.991  42.168  1.00  0.00      SOLV O
ATOM  83601  H1  TIP3 51511    -11.200  -0.577  41.429  1.00  0.00      SOLV H
ATOM  83602  H2  TIP3 51511    -10.228  -1.678  41.664  1.00  0.00      SOLV H
ATOM  83603  OH2 TIP3 51512    -19.031  -3.698  47.422  1.00  0.00      SOLV O
ATOM  83604  H1  TIP3 51512    -19.156  -3.255  48.274  1.00  0.00      SOLV H
ATOM  83605  H2  TIP3 51512    -19.404  -4.574  47.583  1.00  0.00      SOLV H
ATOM  83606  OH2 TIP3 51513    -15.080  -5.143  34.087  1.00  0.00      SOLV O
ATOM  83607  H1  TIP3 51513    -15.291  -5.443  34.997  1.00  0.00      SOLV H
ATOM  83608  H2  TIP3 51513    -15.967  -4.885  33.799  1.00  0.00      SOLV H
ATOM  83609  OH2 TIP3 51514    -21.291  -7.645  41.366  1.00  0.00      SOLV O
ATOM  83610  H1  TIP3 51514    -20.655  -7.412  42.069  1.00  0.00      SOLV H
ATOM  83611  H2  TIP3 51514    -20.748  -7.723  40.564  1.00  0.00      SOLV H
ATOM  83612  OH2 TIP3 51515    -20.410  -6.320  37.041  1.00  0.00      SOLV O
ATOM  83613  H1  TIP3 51515    -19.967  -5.857  36.301  1.00  0.00      SOLV H
ATOM  83614  H2  TIP3 51515    -21.324  -6.095  36.831  1.00  0.00      SOLV H
ATOM  83615  OH2 TIP3 51516    -11.898   0.234  46.803  1.00  0.00      SOLV O
ATOM  83616  H1  TIP3 51516    -11.380  -0.296  46.154  1.00  0.00      SOLV H
ATOM  83617  H2  TIP3 51516    -12.257  -0.481  47.367  1.00  0.00      SOLV H
ATOM  83618  OH2 TIP3 51517    -13.527  -4.523  41.602  1.00  0.00      SOLV O
ATOM  83619  H1  TIP3 51517    -14.433  -4.814  41.833  1.00  0.00      SOLV H
ATOM  83620  H2  TIP3 51517    -13.082  -4.586  42.460  1.00  0.00      SOLV H
ATOM  83621  OH2 TIP3 51518    -19.018  -4.831  40.493  1.00  0.00      SOLV O
ATOM  83622  H1  TIP3 51518    -19.891  -4.779  40.035  1.00  0.00      SOLV H
ATOM  83623  H2  TIP3 51518    -18.593  -5.580  40.043  1.00  0.00      SOLV H
ATOM  83624  OH2 TIP3 51519    -15.733  -3.551  38.161  1.00  0.00      SOLV O
ATOM  83625  H1  TIP3 51519    -14.836  -3.176  38.199  1.00  0.00      SOLV H
ATOM  83626  H2  TIP3 51519    -16.097  -3.193  37.323  1.00  0.00      SOLV H
ATOM  83627  OH2 TIP3 51520     -9.264  -3.693  44.806  1.00  0.00      SOLV O
ATOM  83628  H1  TIP3 51520     -9.823  -3.897  45.588  1.00  0.00      SOLV H
ATOM  83629  H2  TIP3 51520     -9.668  -4.272  44.136  1.00  0.00      SOLV H
ATOM  83630  OH2 TIP3 51521    -16.972  -3.091  35.658  1.00  0.00      SOLV O
ATOM  83631  H1  TIP3 51521    -17.839  -3.200  35.225  1.00  0.00      SOLV H
ATOM  83632  H2  TIP3 51521    -16.652  -2.292  35.205  1.00  0.00      SOLV H
ATOM  83633  OH2 TIP3 51522    -11.354  12.034  51.219  1.00  0.00      SOLV O
ATOM  83634  H1  TIP3 51522    -11.219  12.494  50.371  1.00  0.00      SOLV H
ATOM  83635  H2  TIP3 51522    -10.783  12.543  51.822  1.00  0.00      SOLV H
ATOM  83636  OH2 TIP3 51523    -20.447   0.973  50.709  1.00  0.00      SOLV O
ATOM  83637  H1  TIP3 51523    -19.840   1.260  51.420  1.00  0.00      SOLV H
ATOM  83638  H2  TIP3 51523    -21.219   0.694  51.242  1.00  0.00      SOLV H
ATOM  83639  OH2 TIP3 51524    -13.424  -1.549  43.506  1.00  0.00      SOLV O
ATOM  83640  H1  TIP3 51524    -12.609  -1.776  43.036  1.00  0.00      SOLV H
ATOM  83641  H2  TIP3 51524    -13.398  -2.151  44.271  1.00  0.00      SOLV H
ATOM  83642  OH2 TIP3 51525    -16.702  -6.733  40.004  1.00  0.00      SOLV O
ATOM  83643  H1  TIP3 51525    -16.975  -7.670  40.041  1.00  0.00      SOLV H
ATOM  83644  H2  TIP3 51525    -16.078  -6.722  39.268  1.00  0.00      SOLV H
ATOM  83645  OH2 TIP3 51526    -14.035  -3.428  45.909  1.00  0.00      SOLV O
ATOM  83646  H1  TIP3 51526    -14.995  -3.234  45.909  1.00  0.00      SOLV H
ATOM  83647  H2  TIP3 51526    -13.704  -2.937  46.684  1.00  0.00      SOLV H
ATOM  83648  OH2 TIP3 51527    -15.531   2.482  37.740  1.00  0.00      SOLV O
ATOM  83649  H1  TIP3 51527    -16.076   1.789  37.293  1.00  0.00      SOLV H
ATOM  83650  H2  TIP3 51527    -15.983   2.536  38.612  1.00  0.00      SOLV H
ATOM  83651  OH2 TIP3 51528     -8.574   4.230  46.352  1.00  0.00      SOLV O
ATOM  83652  H1  TIP3 51528     -8.272   4.908  45.710  1.00  0.00      SOLV H
ATOM  83653  H2  TIP3 51528     -9.309   3.795  45.868  1.00  0.00      SOLV H
ATOM  83654  OH2 TIP3 51529     -9.591  -2.935  35.677  1.00  0.00      SOLV O
ATOM  83655  H1  TIP3 51529    -10.507  -3.291  35.605  1.00  0.00      SOLV H
ATOM  83656  H2  TIP3 51529     -9.684  -2.159  36.271  1.00  0.00      SOLV H
ATOM  83657  OH2 TIP3 51530    -14.208   3.357  48.805  1.00  0.00      SOLV O
ATOM  83658  H1  TIP3 51530    -14.321   2.796  49.582  1.00  0.00      SOLV H
ATOM  83659  H2  TIP3 51530    -14.849   4.070  48.958  1.00  0.00      SOLV H
ATOM  83660  OH2 TIP3 51531     -9.532  -0.937  37.482  1.00  0.00      SOLV O
ATOM  83661  H1  TIP3 51531     -8.673  -0.769  37.918  1.00  0.00      SOLV H
ATOM  83662  H2  TIP3 51531     -9.793  -0.050  37.160  1.00  0.00      SOLV H
ATOM  83663  OH2 TIP3 51532    -19.850   0.438  43.465  1.00  0.00      SOLV O
ATOM  83664  H1  TIP3 51532    -19.359   0.423  42.621  1.00  0.00      SOLV H
ATOM  83665  H2  TIP3 51532    -19.648  -0.435  43.830  1.00  0.00      SOLV H
ATOM  83666  OH2 TIP3 51533    -14.175   4.594  36.669  1.00  0.00      SOLV O
ATOM  83667  H1  TIP3 51533    -14.757   5.356  36.892  1.00  0.00      SOLV H
ATOM  83668  H2  TIP3 51533    -14.740   3.846  36.958  1.00  0.00      SOLV H
ATOM  83669  OH2 TIP3 51534    -22.131  -2.178  48.679  1.00  0.00      SOLV O
ATOM  83670  H1  TIP3 51534    -22.056  -2.537  49.586  1.00  0.00      SOLV H
ATOM  83671  H2  TIP3 51534    -22.643  -2.871  48.224  1.00  0.00      SOLV H
ATOM  83672  OH2 TIP3 51535    -15.422  -0.200  50.852  1.00  0.00      SOLV O
ATOM  83673  H1  TIP3 51535    -15.742  -0.659  50.055  1.00  0.00      SOLV H
ATOM  83674  H2  TIP3 51535    -14.452  -0.278  50.737  1.00  0.00      SOLV H
ATOM  83675  OH2 TIP3 51536    -12.990   6.365  48.753  1.00  0.00      SOLV O
ATOM  83676  H1  TIP3 51536    -13.918   6.119  48.604  1.00  0.00      SOLV H
ATOM  83677  H2  TIP3 51536    -13.018   6.619  49.699  1.00  0.00      SOLV H
ATOM  83678  OH2 TIP3 51537     -5.111   0.907  37.233  1.00  0.00      SOLV O
ATOM  83679  H1  TIP3 51537     -5.538   0.523  36.433  1.00  0.00      SOLV H
ATOM  83680  H2  TIP3 51537     -5.244   1.851  37.023  1.00  0.00      SOLV H
ATOM  83681  OH2 TIP3 51538     -6.835   6.474  49.999  1.00  0.00      SOLV O
ATOM  83682  H1  TIP3 51538     -7.757   6.314  49.687  1.00  0.00      SOLV H
ATOM  83683  H2  TIP3 51538     -6.365   6.469  49.136  1.00  0.00      SOLV H
ATOM  83684  OH2 TIP3 51539    -10.438   2.786  44.710  1.00  0.00      SOLV O
ATOM  83685  H1  TIP3 51539    -11.296   2.345  44.548  1.00  0.00      SOLV H
ATOM  83686  H2  TIP3 51539     -9.846   2.212  44.185  1.00  0.00      SOLV H
ATOM  83687  OH2 TIP3 51540    -18.842   4.413  40.785  1.00  0.00      SOLV O
ATOM  83688  H1  TIP3 51540    -18.826   5.350  40.506  1.00  0.00      SOLV H
ATOM  83689  H2  TIP3 51540    -19.735   4.168  40.513  1.00  0.00      SOLV H
ATOM  83690  OH2 TIP3 51541    -16.799   2.638  40.204  1.00  0.00      SOLV O
ATOM  83691  H1  TIP3 51541    -17.408   3.376  40.409  1.00  0.00      SOLV H
ATOM  83692  H2  TIP3 51541    -17.279   1.891  40.608  1.00  0.00      SOLV H
ATOM  83693  OH2 TIP3 51542    -17.811   6.804  46.709  1.00  0.00      SOLV O
ATOM  83694  H1  TIP3 51542    -17.497   7.683  46.435  1.00  0.00      SOLV H
ATOM  83695  H2  TIP3 51542    -17.088   6.510  47.286  1.00  0.00      SOLV H
ATOM  83696  OH2 TIP3 51543    -19.716   6.956  39.865  1.00  0.00      SOLV O
ATOM  83697  H1  TIP3 51543    -20.676   6.797  39.988  1.00  0.00      SOLV H
ATOM  83698  H2  TIP3 51543    -19.653   7.899  40.100  1.00  0.00      SOLV H
ATOM  83699  OH2 TIP3 51544    -13.169   4.041  46.348  1.00  0.00      SOLV O
ATOM  83700  H1  TIP3 51544    -13.435   3.725  47.241  1.00  0.00      SOLV H
ATOM  83701  H2  TIP3 51544    -12.303   3.623  46.244  1.00  0.00      SOLV H
ATOM  83702  OH2 TIP3 51545    -11.977   9.323  48.709  1.00  0.00      SOLV O
ATOM  83703  H1  TIP3 51545    -12.568   8.655  48.311  1.00  0.00      SOLV H
ATOM  83704  H2  TIP3 51545    -12.124  10.092  48.116  1.00  0.00      SOLV H
ATOM  83705  OH2 TIP3 51546    -23.230   4.405  46.589  1.00  0.00      SOLV O
ATOM  83706  H1  TIP3 51546    -22.708   3.593  46.661  1.00  0.00      SOLV H
ATOM  83707  H2  TIP3 51546    -23.151   4.754  47.483  1.00  0.00      SOLV H
ATOM  83708  OH2 TIP3 51547    -17.075   4.819  33.808  1.00  0.00      SOLV O
ATOM  83709  H1  TIP3 51547    -16.872   3.933  33.487  1.00  0.00      SOLV H
ATOM  83710  H2  TIP3 51547    -17.471   4.615  34.689  1.00  0.00      SOLV H
ATOM  83711  OH2 TIP3 51548    -17.912   4.228  36.320  1.00  0.00      SOLV O
ATOM  83712  H1  TIP3 51548    -17.885   3.704  37.125  1.00  0.00      SOLV H
ATOM  83713  H2  TIP3 51548    -18.467   4.984  36.581  1.00  0.00      SOLV H
ATOM  83714  OH2 TIP3 51549    -10.616  -3.978  47.173  1.00  0.00      SOLV O
ATOM  83715  H1  TIP3 51549    -10.008  -3.653  47.852  1.00  0.00      SOLV H
ATOM  83716  H2  TIP3 51549    -10.738  -4.916  47.434  1.00  0.00      SOLV H
ATOM  83717  OH2 TIP3 51550     -9.662  -4.156  38.364  1.00  0.00      SOLV O
ATOM  83718  H1  TIP3 51550     -9.704  -3.639  37.544  1.00  0.00      SOLV H
ATOM  83719  H2  TIP3 51550     -9.520  -3.463  39.042  1.00  0.00      SOLV H
ATOM  83720  OH2 TIP3 51551    -15.906   6.687  37.114  1.00  0.00      SOLV O
ATOM  83721  H1  TIP3 51551    -16.882   6.695  37.197  1.00  0.00      SOLV H
ATOM  83722  H2  TIP3 51551    -15.794   7.141  36.257  1.00  0.00      SOLV H
ATOM  83723  OH2 TIP3 51552    -13.047  -3.280  39.101  1.00  0.00      SOLV O
ATOM  83724  H1  TIP3 51552    -12.557  -2.447  39.263  1.00  0.00      SOLV H
ATOM  83725  H2  TIP3 51552    -13.277  -3.558  40.012  1.00  0.00      SOLV H
ATOM  83726  OH2 TIP3 51553    -12.757  -2.013  48.152  1.00  0.00      SOLV O
ATOM  83727  H1  TIP3 51553    -12.925  -1.687  49.056  1.00  0.00      SOLV H
ATOM  83728  H2  TIP3 51553    -12.093  -2.706  48.297  1.00  0.00      SOLV H
ATOM  83729  OH2 TIP3 51554    -11.384  -5.825  39.902  1.00  0.00      SOLV O
ATOM  83730  H1  TIP3 51554    -11.790  -5.270  40.593  1.00  0.00      SOLV H
ATOM  83731  H2  TIP3 51554    -10.811  -5.173  39.443  1.00  0.00      SOLV H
ATOM  83732  OH2 TIP3 51555    -18.682   6.923  37.165  1.00  0.00      SOLV O
ATOM  83733  H1  TIP3 51555    -19.370   7.224  36.554  1.00  0.00      SOLV H
ATOM  83734  H2  TIP3 51555    -19.167   6.890  38.013  1.00  0.00      SOLV H
ATOM  83735  OH2 TIP3 51556    -15.683  -6.094  36.626  1.00  0.00      SOLV O
ATOM  83736  H1  TIP3 51556    -16.048  -5.326  37.099  1.00  0.00      SOLV H
ATOM  83737  H2  TIP3 51556    -14.760  -6.096  36.952  1.00  0.00      SOLV H
ATOM  83738  OH2 TIP3 51557     -6.289  -2.047  49.182  1.00  0.00      SOLV O
ATOM  83739  H1  TIP3 51557     -7.251  -2.208  49.054  1.00  0.00      SOLV H
ATOM  83740  H2  TIP3 51557     -5.993  -2.139  48.266  1.00  0.00      SOLV H
ATOM  83741  OH2 TIP3 51558     -8.894   1.002  43.083  1.00  0.00      SOLV O
ATOM  83742  H1  TIP3 51558     -9.539   0.298  42.879  1.00  0.00      SOLV H
ATOM  83743  H2  TIP3 51558     -8.212   0.511  43.592  1.00  0.00      SOLV H
ATOM  83744  OH2 TIP3 51559    -19.987  -4.471  35.017  1.00  0.00      SOLV O
ATOM  83745  H1  TIP3 51559    -20.191  -3.528  34.932  1.00  0.00      SOLV H
ATOM  83746  H2  TIP3 51559    -20.694  -4.893  34.510  1.00  0.00      SOLV H
ATOM  83747  OH2 TIP3 51560    -10.956  10.124  44.817  1.00  0.00      SOLV O
ATOM  83748  H1  TIP3 51560    -11.326  10.698  44.113  1.00  0.00      SOLV H
ATOM  83749  H2  TIP3 51560    -10.054  10.503  44.880  1.00  0.00      SOLV H
ATOM  83750  OH2 TIP3 51561    -17.512  -9.016  43.559  1.00  0.00      SOLV O
ATOM  83751  H1  TIP3 51561    -17.634  -9.096  42.586  1.00  0.00      SOLV H
ATOM  83752  H2  TIP3 51561    -17.612  -9.947  43.847  1.00  0.00      SOLV H
ATOM  83753  OH2 TIP3 51562    -23.117   4.046  39.685  1.00  0.00      SOLV O
ATOM  83754  H1  TIP3 51562    -23.994   3.658  39.582  1.00  0.00      SOLV H
ATOM  83755  H2  TIP3 51562    -22.815   4.095  38.765  1.00  0.00      SOLV H
ATOM  83756  OH2 TIP3 51563    -24.732   6.011  51.137  1.00  0.00      SOLV O
ATOM  83757  H1  TIP3 51563    -24.008   5.970  51.791  1.00  0.00      SOLV H
ATOM  83758  H2  TIP3 51563    -24.780   5.082  50.851  1.00  0.00      SOLV H
ATOM  83759  OH2 TIP3 51564    -20.004   6.426  52.668  1.00  0.00      SOLV O
ATOM  83760  H1  TIP3 51564    -19.097   6.222  52.932  1.00  0.00      SOLV H
ATOM  83761  H2  TIP3 51564    -20.024   6.053  51.764  1.00  0.00      SOLV H
ATOM  83762  OH2 TIP3 51565    -15.732   7.113  34.379  1.00  0.00      SOLV O
ATOM  83763  H1  TIP3 51565    -16.344   6.377  34.159  1.00  0.00      SOLV H
ATOM  83764  H2  TIP3 51565    -15.006   6.955  33.765  1.00  0.00      SOLV H
ATOM  83765  OH2 TIP3 51566    -13.229   7.017  51.416  1.00  0.00      SOLV O
ATOM  83766  H1  TIP3 51566    -13.326   6.136  51.844  1.00  0.00      SOLV H
ATOM  83767  H2  TIP3 51566    -12.636   7.487  52.028  1.00  0.00      SOLV H
ATOM  83768  OH2 TIP3 51567    -22.702   0.069  51.996  1.00  0.00      SOLV O
ATOM  83769  H1  TIP3 51567    -22.321  -0.809  51.801  1.00  0.00      SOLV H
ATOM  83770  H2  TIP3 51567    -23.487   0.069  51.406  1.00  0.00      SOLV H
ATOM  83771  OH2 TIP3 51568    -16.512   2.308  51.462  1.00  0.00      SOLV O
ATOM  83772  H1  TIP3 51568    -16.828   2.535  50.570  1.00  0.00      SOLV H
ATOM  83773  H2  TIP3 51568    -16.046   1.455  51.311  1.00  0.00      SOLV H
ATOM  83774  OH2 TIP3 51569    -13.908   4.469  33.838  1.00  0.00      SOLV O
ATOM  83775  H1  TIP3 51569    -14.132   4.832  34.718  1.00  0.00      SOLV H
ATOM  83776  H2  TIP3 51569    -13.957   3.535  34.035  1.00  0.00      SOLV H
ATOM  83777  OH2 TIP3 51570    -11.030   4.070  48.913  1.00  0.00      SOLV O
ATOM  83778  H1  TIP3 51570    -10.417   4.814  48.769  1.00  0.00      SOLV H
ATOM  83779  H2  TIP3 51570    -11.890   4.512  48.816  1.00  0.00      SOLV H
ATOM  83780  OH2 TIP3 51571    -21.020  -2.279  51.426  1.00  0.00      SOLV O
ATOM  83781  H1  TIP3 51571    -20.223  -2.811  51.336  1.00  0.00      SOLV H
ATOM  83782  H2  TIP3 51571    -21.085  -2.206  52.400  1.00  0.00      SOLV H
ATOM  83783  OH2 TIP3 51572    -16.750   0.316  36.690  1.00  0.00      SOLV O
ATOM  83784  H1  TIP3 51572    -17.444  -0.263  37.034  1.00  0.00      SOLV H
ATOM  83785  H2  TIP3 51572    -16.499  -0.143  35.866  1.00  0.00      SOLV H
ATOM  83786  OH2 TIP3 51573    -16.917  -1.952  48.832  1.00  0.00      SOLV O
ATOM  83787  H1  TIP3 51573    -17.792  -1.516  48.889  1.00  0.00      SOLV H
ATOM  83788  H2  TIP3 51573    -16.473  -1.414  48.147  1.00  0.00      SOLV H
ATOM  83789  OH2 TIP3 51574    -15.391  -0.957  34.642  1.00  0.00      SOLV O
ATOM  83790  H1  TIP3 51574    -15.401  -1.251  33.727  1.00  0.00      SOLV H
ATOM  83791  H2  TIP3 51574    -14.450  -0.739  34.818  1.00  0.00      SOLV H
ATOM  83792  OH2 TIP3 51575    -12.992   2.196  52.232  1.00  0.00      SOLV O
ATOM  83793  H1  TIP3 51575    -12.075   2.318  51.960  1.00  0.00      SOLV H
ATOM  83794  H2  TIP3 51575    -12.958   1.341  52.694  1.00  0.00      SOLV H
ATOM  83795  OH2 TIP3 51576     -7.488   4.350  34.194  1.00  0.00      SOLV O
ATOM  83796  H1  TIP3 51576     -7.363   3.931  33.320  1.00  0.00      SOLV H
ATOM  83797  H2  TIP3 51576     -7.466   5.284  33.945  1.00  0.00      SOLV H
ATOM  83798  OH2 TIP3 51577    -15.573  -4.203  49.837  1.00  0.00      SOLV O
ATOM  83799  H1  TIP3 51577    -15.344  -4.866  49.158  1.00  0.00      SOLV H
ATOM  83800  H2  TIP3 51577    -15.982  -3.490  49.303  1.00  0.00      SOLV H
ATOM  83801  OH2 TIP3 51578    -14.735  -5.700  47.418  1.00  0.00      SOLV O
ATOM  83802  H1  TIP3 51578    -14.424  -5.038  46.768  1.00  0.00      SOLV H
ATOM  83803  H2  TIP3 51578    -15.577  -5.999  47.009  1.00  0.00      SOLV H
ATOM  83804  OH2 TIP3 51579    -15.165  -0.088  47.628  1.00  0.00      SOLV O
ATOM  83805  H1  TIP3 51579    -14.352   0.135  47.159  1.00  0.00      SOLV H
ATOM  83806  H2  TIP3 51579    -15.799   0.563  47.262  1.00  0.00      SOLV H
ATOM  83807  OH2 TIP3 51580    -10.291  -0.704  52.567  1.00  0.00      SOLV O
ATOM  83808  H1  TIP3 51580     -9.708  -1.476  52.515  1.00  0.00      SOLV H
ATOM  83809  H2  TIP3 51580     -9.656   0.026  52.537  1.00  0.00      SOLV H
ATOM  83810  OH2 TIP3 51581     -9.898   2.429  50.716  1.00  0.00      SOLV O
ATOM  83811  H1  TIP3 51581    -10.444   2.998  50.124  1.00  0.00      SOLV H
ATOM  83812  H2  TIP3 51581     -9.013   2.822  50.540  1.00  0.00      SOLV H
ATOM  83813  OH2 TIP3 51582    -17.450  -3.801  51.876  1.00  0.00      SOLV O
ATOM  83814  H1  TIP3 51582    -18.036  -4.534  51.660  1.00  0.00      SOLV H
ATOM  83815  H2  TIP3 51582    -16.827  -3.798  51.121  1.00  0.00      SOLV H
ATOM  83816  OH2 TIP3 51583    -13.146  -7.887  47.804  1.00  0.00      SOLV O
ATOM  83817  H1  TIP3 51583    -13.707  -7.083  47.704  1.00  0.00      SOLV H
ATOM  83818  H2  TIP3 51583    -13.707  -8.563  47.376  1.00  0.00      SOLV H
ATOM  83819  OH2 TIP3 51584    -13.348  -3.455  51.374  1.00  0.00      SOLV O
ATOM  83820  H1  TIP3 51584    -13.593  -3.824  52.243  1.00  0.00      SOLV H
ATOM  83821  H2  TIP3 51584    -14.112  -3.782  50.851  1.00  0.00      SOLV H
ATOM  83822  OH2 TIP3 51585    -10.621  -3.280  50.439  1.00  0.00      SOLV O
ATOM  83823  H1  TIP3 51585    -11.501  -3.536  50.777  1.00  0.00      SOLV H
ATOM  83824  H2  TIP3 51585    -10.023  -3.683  51.099  1.00  0.00      SOLV H
ATOM  83825  OH2 TIP3 51586     -8.553  -3.974  52.328  1.00  0.00      SOLV O
ATOM  83826  H1  TIP3 51586     -8.368  -4.936  52.332  1.00  0.00      SOLV H
ATOM  83827  H2  TIP3 51586     -8.911  -3.819  53.230  1.00  0.00      SOLV H
ATOM  83828  OH2 TIP3 51587    -12.708  -8.370  50.471  1.00  0.00      SOLV O
ATOM  83829  H1  TIP3 51587    -11.902  -8.917  50.419  1.00  0.00      SOLV H
ATOM  83830  H2  TIP3 51587    -12.931  -8.268  49.525  1.00  0.00      SOLV H
ATOM  83831  OH2 TIP3 51588    -12.833  -6.661  52.622  1.00  0.00      SOLV O
ATOM  83832  H1  TIP3 51588    -12.850  -7.228  51.820  1.00  0.00      SOLV H
ATOM  83833  H2  TIP3 51588    -13.699  -6.205  52.566  1.00  0.00      SOLV H
ATOM  83834  OH2 TIP3 51589    -26.280   6.491  40.303  1.00  0.00      SOLV O
ATOM  83835  H1  TIP3 51589    -26.502   5.916  39.561  1.00  0.00      SOLV H
ATOM  83836  H2  TIP3 51589    -25.771   5.886  40.891  1.00  0.00      SOLV H
ATOM  83837  OH2 TIP3 51590    -24.987   4.936  42.093  1.00  0.00      SOLV O
ATOM  83838  H1  TIP3 51590    -24.882   3.991  42.261  1.00  0.00      SOLV H
ATOM  83839  H2  TIP3 51590    -24.680   5.323  42.929  1.00  0.00      SOLV H
ATOM  83840  OH2 TIP3 51591     -8.644  11.553  45.108  1.00  0.00      SOLV O
ATOM  83841  H1  TIP3 51591     -8.650  11.630  46.080  1.00  0.00      SOLV H
ATOM  83842  H2  TIP3 51591     -8.082  12.294  44.850  1.00  0.00      SOLV H
ATOM  83843  OH2 TIP3 51592     -8.867  11.011  47.902  1.00  0.00      SOLV O
ATOM  83844  H1  TIP3 51592     -9.134  10.121  47.585  1.00  0.00      SOLV H
ATOM  83845  H2  TIP3 51592     -8.276  10.752  48.625  1.00  0.00      SOLV H
ATOM  83846  OH2 TIP3 51593     -8.943   6.430  52.654  1.00  0.00      SOLV O
ATOM  83847  H1  TIP3 51593     -9.789   6.185  53.075  1.00  0.00      SOLV H
ATOM  83848  H2  TIP3 51593     -8.765   7.310  53.041  1.00  0.00      SOLV H
ATOM  83849  OH2 TIP3 51594     -6.043   3.653  39.913  1.00  0.00      SOLV O
ATOM  83850  H1  TIP3 51594     -6.714   3.012  40.230  1.00  0.00      SOLV H
ATOM  83851  H2  TIP3 51594     -5.668   3.994  40.745  1.00  0.00      SOLV H
ATOM  83852  OH2 TIP3 51595     -7.145   6.223  45.125  1.00  0.00      SOLV O
ATOM  83853  H1  TIP3 51595     -6.389   5.898  44.600  1.00  0.00      SOLV H
ATOM  83854  H2  TIP3 51595     -7.369   7.060  44.684  1.00  0.00      SOLV H
ATOM  83855  OH2 TIP3 51596     -9.654   8.363  47.300  1.00  0.00      SOLV O
ATOM  83856  H1  TIP3 51596    -10.504   8.484  47.761  1.00  0.00      SOLV H
ATOM  83857  H2  TIP3 51596     -9.941   7.955  46.453  1.00  0.00      SOLV H
ATOM  83858  OH2 TIP3 51597     -5.755   3.645  36.335  1.00  0.00      SOLV O
ATOM  83859  H1  TIP3 51597     -6.439   3.795  35.650  1.00  0.00      SOLV H
ATOM  83860  H2  TIP3 51597     -6.138   4.055  37.122  1.00  0.00      SOLV H
ATOM  83861  OH2 TIP3 51598     -6.304   0.462  34.837  1.00  0.00      SOLV O
ATOM  83862  H1  TIP3 51598     -6.632   1.006  34.115  1.00  0.00      SOLV H
ATOM  83863  H2  TIP3 51598     -6.378  -0.441  34.455  1.00  0.00      SOLV H
ATOM  83864  OH2 TIP3 51599     -7.790   1.562  40.617  1.00  0.00      SOLV O
ATOM  83865  H1  TIP3 51599     -7.543   0.642  40.428  1.00  0.00      SOLV H
ATOM  83866  H2  TIP3 51599     -8.140   1.487  41.533  1.00  0.00      SOLV H
ATOM  83867  OH2 TIP3 51600    -22.594  -1.575  44.604  1.00  0.00      SOLV O
ATOM  83868  H1  TIP3 51600    -22.386  -1.581  43.641  1.00  0.00      SOLV H
ATOM  83869  H2  TIP3 51600    -21.688  -1.477  44.973  1.00  0.00      SOLV H
ATOM  83870  OH2 TIP3 51601     -7.525   3.687  50.352  1.00  0.00      SOLV O
ATOM  83871  H1  TIP3 51601     -6.675   3.194  50.320  1.00  0.00      SOLV H
ATOM  83872  H2  TIP3 51601     -7.260   4.575  50.064  1.00  0.00      SOLV H
ATOM  83873  OH2 TIP3 51602     -5.393   2.114  50.675  1.00  0.00      SOLV O
ATOM  83874  H1  TIP3 51602     -6.090   1.421  50.693  1.00  0.00      SOLV H
ATOM  83875  H2  TIP3 51602     -4.597   1.547  50.757  1.00  0.00      SOLV H
ATOM  83876  OH2 TIP3 51603     -6.305  -2.125  33.980  1.00  0.00      SOLV O
ATOM  83877  H1  TIP3 51603     -5.596  -2.420  34.590  1.00  0.00      SOLV H
ATOM  83878  H2  TIP3 51603     -6.945  -2.855  34.008  1.00  0.00      SOLV H
ATOM  83879  OH2 TIP3 51604     -7.149  -0.863  38.983  1.00  0.00      SOLV O
ATOM  83880  H1  TIP3 51604     -6.615  -1.691  39.035  1.00  0.00      SOLV H
ATOM  83881  H2  TIP3 51604     -6.497  -0.267  38.582  1.00  0.00      SOLV H
ATOM  83882  OH2 TIP3 51605     -6.831  -0.222  44.431  1.00  0.00      SOLV O
ATOM  83883  H1  TIP3 51605     -5.979   0.265  44.356  1.00  0.00      SOLV H
ATOM  83884  H2  TIP3 51605     -6.973  -0.143  45.393  1.00  0.00      SOLV H
ATOM  83885  OH2 TIP3 51606     -6.956   0.517  47.149  1.00  0.00      SOLV O
ATOM  83886  H1  TIP3 51606     -7.875   0.595  47.485  1.00  0.00      SOLV H
ATOM  83887  H2  TIP3 51606     -6.730   1.454  46.972  1.00  0.00      SOLV H
ATOM  83888  OH2 TIP3 51607    -21.259  -6.005  50.943  1.00  0.00      SOLV O
ATOM  83889  H1  TIP3 51607    -20.327  -6.180  50.724  1.00  0.00      SOLV H
ATOM  83890  H2  TIP3 51607    -21.519  -6.942  50.927  1.00  0.00      SOLV H
ATOM  83891  OH2 TIP3 51608     -2.819  -4.284  52.506  1.00  0.00      SOLV O
ATOM  83892  H1  TIP3 51608     -2.123  -4.752  51.999  1.00  0.00      SOLV H
ATOM  83893  H2  TIP3 51608     -3.060  -3.555  51.896  1.00  0.00      SOLV H
ATOM  83894  OH2 TIP3 51609     -5.657  -3.192  38.981  1.00  0.00      SOLV O
ATOM  83895  H1  TIP3 51609     -5.329  -3.509  39.850  1.00  0.00      SOLV H
ATOM  83896  H2  TIP3 51609     -6.084  -4.005  38.642  1.00  0.00      SOLV H
ATOM  83897  OH2 TIP3 51610    -19.702  -7.306  43.629  1.00  0.00      SOLV O
ATOM  83898  H1  TIP3 51610    -18.961  -7.937  43.710  1.00  0.00      SOLV H
ATOM  83899  H2  TIP3 51610    -19.280  -6.477  43.913  1.00  0.00      SOLV H
ATOM  83900  OH2 TIP3 51611    -22.256  -5.117  44.543  1.00  0.00      SOLV O
ATOM  83901  H1  TIP3 51611    -21.642  -4.985  43.795  1.00  0.00      SOLV H
ATOM  83902  H2  TIP3 51611    -22.187  -4.260  44.978  1.00  0.00      SOLV H
ATOM  83903  OH2 TIP3 51612     -3.967  -2.544  50.771  1.00  0.00      SOLV O
ATOM  83904  H1  TIP3 51612     -4.938  -2.428  50.803  1.00  0.00      SOLV H
ATOM  83905  H2  TIP3 51612     -3.888  -3.058  49.948  1.00  0.00      SOLV H
ATOM  83906  OH2 TIP3 51613     -4.022  -2.571  35.518  1.00  0.00      SOLV O
ATOM  83907  H1  TIP3 51613     -3.391  -3.160  35.056  1.00  0.00      SOLV H
ATOM  83908  H2  TIP3 51613     -3.460  -1.813  35.764  1.00  0.00      SOLV H
ATOM  83909  OH2 TIP3 51614    -20.593  -8.482  38.654  1.00  0.00      SOLV O
ATOM  83910  H1  TIP3 51614    -21.538  -8.680  38.534  1.00  0.00      SOLV H
ATOM  83911  H2  TIP3 51614    -20.459  -7.739  38.021  1.00  0.00      SOLV H
ATOM  83912  OH2 TIP3 51615    -11.736  10.624  40.593  1.00  0.00      SOLV O
ATOM  83913  H1  TIP3 51615    -11.020  10.610  39.942  1.00  0.00      SOLV H
ATOM  83914  H2  TIP3 51615    -11.390  11.148  41.327  1.00  0.00      SOLV H
ATOM  83915  OH2 TIP3 51616    -20.242  -9.934  46.866  1.00  0.00      SOLV O
ATOM  83916  H1  TIP3 51616    -20.588  -9.833  47.771  1.00  0.00      SOLV H
ATOM  83917  H2  TIP3 51616    -20.825  -9.321  46.374  1.00  0.00      SOLV H
ATOM  83918  OH2 TIP3 51617    -22.640   3.686  51.180  1.00  0.00      SOLV O
ATOM  83919  H1  TIP3 51617    -23.403   3.332  50.686  1.00  0.00      SOLV H
ATOM  83920  H2  TIP3 51617    -22.757   3.272  52.043  1.00  0.00      SOLV H
ATOM  83921  OH2 TIP3 51618    -20.142   5.434  47.390  1.00  0.00      SOLV O
ATOM  83922  H1  TIP3 51618    -20.719   6.150  47.068  1.00  0.00      SOLV H
ATOM  83923  H2  TIP3 51618    -19.273   5.831  47.173  1.00  0.00      SOLV H
ATOM  83924  OH2 TIP3 51619    -16.529   8.097  50.325  1.00  0.00      SOLV O
ATOM  83925  H1  TIP3 51619    -16.312   7.923  51.263  1.00  0.00      SOLV H
ATOM  83926  H2  TIP3 51619    -15.871   8.788  50.097  1.00  0.00      SOLV H
ATOM  83927  OH2 TIP3 51620    -14.818  10.142  49.688  1.00  0.00      SOLV O
ATOM  83928  H1  TIP3 51620    -13.954   9.820  49.389  1.00  0.00      SOLV H
ATOM  83929  H2  TIP3 51620    -14.576  10.586  50.528  1.00  0.00      SOLV H
ATOM  83930  OH2 TIP3 51621     -4.286  -4.617  48.707  1.00  0.00      SOLV O
ATOM  83931  H1  TIP3 51621     -5.118  -4.657  48.203  1.00  0.00      SOLV H
ATOM  83932  H2  TIP3 51621     -3.830  -5.427  48.379  1.00  0.00      SOLV H
ATOM  83933  OH2 TIP3 51622    -23.718   7.530  47.439  1.00  0.00      SOLV O
ATOM  83934  H1  TIP3 51622    -24.584   7.780  47.056  1.00  0.00      SOLV H
ATOM  83935  H2  TIP3 51622    -23.975   7.363  48.352  1.00  0.00      SOLV H
ATOM  83936  OH2 TIP3 51623    -21.155   8.007  46.581  1.00  0.00      SOLV O
ATOM  83937  H1  TIP3 51623    -22.084   7.859  46.874  1.00  0.00      SOLV H
ATOM  83938  H2  TIP3 51623    -21.298   8.498  45.749  1.00  0.00      SOLV H
ATOM  83939  OH2 TIP3 51624    -16.714   9.444  45.742  1.00  0.00      SOLV O
ATOM  83940  H1  TIP3 51624    -17.324   9.710  45.027  1.00  0.00      SOLV H
ATOM  83941  H2  TIP3 51624    -16.865  10.156  46.396  1.00  0.00      SOLV H
ATOM  83942  OH2 TIP3 51625    -14.158   9.105  46.708  1.00  0.00      SOLV O
ATOM  83943  H1  TIP3 51625    -15.061   9.098  46.329  1.00  0.00      SOLV H
ATOM  83944  H2  TIP3 51625    -13.918  10.035  46.601  1.00  0.00      SOLV H
ATOM  83945  OH2 TIP3 51626    -12.281  11.457  46.950  1.00  0.00      SOLV O
ATOM  83946  H1  TIP3 51626    -12.557  12.345  46.641  1.00  0.00      SOLV H
ATOM  83947  H2  TIP3 51626    -11.882  11.070  46.144  1.00  0.00      SOLV H
ATOM  83948  OH2 TIP3 51627    -23.743   6.106  44.387  1.00  0.00      SOLV O
ATOM  83949  H1  TIP3 51627    -23.597   5.633  45.235  1.00  0.00      SOLV H
ATOM  83950  H2  TIP3 51627    -22.885   5.924  43.940  1.00  0.00      SOLV H
ATOM  83951  OH2 TIP3 51628    -21.391   5.523  43.134  1.00  0.00      SOLV O
ATOM  83952  H1  TIP3 51628    -21.140   4.597  43.339  1.00  0.00      SOLV H
ATOM  83953  H2  TIP3 51628    -20.573   6.008  43.356  1.00  0.00      SOLV H
ATOM  83954  OH2 TIP3 51629    -18.986   6.859  43.948  1.00  0.00      SOLV O
ATOM  83955  H1  TIP3 51629    -18.516   6.062  43.642  1.00  0.00      SOLV H
ATOM  83956  H2  TIP3 51629    -18.866   6.777  44.908  1.00  0.00      SOLV H
ATOM  83957  OH2 TIP3 51630    -11.004  -5.458  43.043  1.00  0.00      SOLV O
ATOM  83958  H1  TIP3 51630    -11.434  -6.301  43.282  1.00  0.00      SOLV H
ATOM  83959  H2  TIP3 51630    -10.217  -5.758  42.563  1.00  0.00      SOLV H
ATOM  83960  OH2 TIP3 51631     -5.522  -5.632  43.150  1.00  0.00      SOLV O
ATOM  83961  H1  TIP3 51631     -5.135  -4.894  42.632  1.00  0.00      SOLV H
ATOM  83962  H2  TIP3 51631     -6.459  -5.610  42.873  1.00  0.00      SOLV H
ATOM  83963  OH2 TIP3 51632     -4.382  -3.880  41.352  1.00  0.00      SOLV O
ATOM  83964  H1  TIP3 51632     -3.513  -4.178  41.004  1.00  0.00      SOLV H
ATOM  83965  H2  TIP3 51632     -4.199  -2.926  41.503  1.00  0.00      SOLV H
ATOM  83966  OH2 TIP3 51633    -17.722  -9.333  40.819  1.00  0.00      SOLV O
ATOM  83967  H1  TIP3 51633    -18.517  -9.724  40.403  1.00  0.00      SOLV H
ATOM  83968  H2  TIP3 51633    -17.063 -10.040  40.661  1.00  0.00      SOLV H
ATOM  83969  OH2 TIP3 51634    -18.703  -9.940  36.691  1.00  0.00      SOLV O
ATOM  83970  H1  TIP3 51634    -18.570  -9.197  36.068  1.00  0.00      SOLV H
ATOM  83971  H2  TIP3 51634    -19.484  -9.621  37.172  1.00  0.00      SOLV H
ATOM  83972  OH2 TIP3 51635    -13.302  -8.056  40.688  1.00  0.00      SOLV O
ATOM  83973  H1  TIP3 51635    -12.719  -7.298  40.525  1.00  0.00      SOLV H
ATOM  83974  H2  TIP3 51635    -13.466  -7.981  41.635  1.00  0.00      SOLV H
ATOM  83975  OH2 TIP3 51636     -8.153  -5.924  42.246  1.00  0.00      SOLV O
ATOM  83976  H1  TIP3 51636     -8.117  -5.965  41.284  1.00  0.00      SOLV H
ATOM  83977  H2  TIP3 51636     -8.297  -6.871  42.481  1.00  0.00      SOLV H
ATOM  83978  OH2 TIP3 51637     -6.978  -5.449  37.937  1.00  0.00      SOLV O
ATOM  83979  H1  TIP3 51637     -7.917  -5.195  37.892  1.00  0.00      SOLV H
ATOM  83980  H2  TIP3 51637     -7.059  -6.398  38.180  1.00  0.00      SOLV H
ATOM  83981  OH2 TIP3 51638    -17.605  -7.660  35.135  1.00  0.00      SOLV O
ATOM  83982  H1  TIP3 51638    -16.907  -7.896  34.509  1.00  0.00      SOLV H
ATOM  83983  H2  TIP3 51638    -17.144  -7.055  35.742  1.00  0.00      SOLV H
ATOM  83984  OH2 TIP3 51639    -13.121  -5.518  37.551  1.00  0.00      SOLV O
ATOM  83985  H1  TIP3 51639    -12.636  -6.052  38.197  1.00  0.00      SOLV H
ATOM  83986  H2  TIP3 51639    -13.204  -4.681  38.060  1.00  0.00      SOLV H
ATOM  83987  OH2 TIP3 51640     -9.723  11.020  38.411  1.00  0.00      SOLV O
ATOM  83988  H1  TIP3 51640     -9.813  10.210  37.865  1.00  0.00      SOLV H
ATOM  83989  H2  TIP3 51640    -10.294  11.571  37.853  1.00  0.00      SOLV H
ATOM  83990  OH2 TIP3 51641    -15.734  -8.697  52.222  1.00  0.00      SOLV O
ATOM  83991  H1  TIP3 51641    -14.950  -8.835  51.679  1.00  0.00      SOLV H
ATOM  83992  H2  TIP3 51641    -16.073  -9.599  52.330  1.00  0.00      SOLV H
ATOM  83993  OH2 TIP3 51642     -7.633  -6.572  52.073  1.00  0.00      SOLV O
ATOM  83994  H1  TIP3 51642     -7.521  -7.063  52.915  1.00  0.00      SOLV H
ATOM  83995  H2  TIP3 51642     -6.708  -6.357  51.836  1.00  0.00      SOLV H
ATOM  83996  OH2 TIP3 51643    -10.126   9.585  50.819  1.00  0.00      SOLV O
ATOM  83997  H1  TIP3 51643    -10.760   9.231  50.163  1.00  0.00      SOLV H
ATOM  83998  H2  TIP3 51643    -10.536  10.456  50.990  1.00  0.00      SOLV H
ATOM  83999  OH2 TIP3 51644     -2.377   4.712  45.815  1.00  0.00      SOLV O
ATOM  84000  H1  TIP3 51644     -2.067   3.963  46.363  1.00  0.00      SOLV H
ATOM  84001  H2  TIP3 51644     -1.752   5.400  46.074  1.00  0.00      SOLV H
ATOM  84002  OH2 TIP3 51645      7.150  11.609  42.577  1.00  0.00      SOLV O
ATOM  84003  H1  TIP3 51645      7.181  10.772  43.054  1.00  0.00      SOLV H
ATOM  84004  H2  TIP3 51645      7.179  12.259  43.293  1.00  0.00      SOLV H
ATOM  84005  OH2 TIP3 51646     -2.927   9.256  44.136  1.00  0.00      SOLV O
ATOM  84006  H1  TIP3 51646     -2.969   8.309  43.879  1.00  0.00      SOLV H
ATOM  84007  H2  TIP3 51646     -2.033   9.258  44.493  1.00  0.00      SOLV H
ATOM  84008  OH2 TIP3 51647     -3.862   1.957  39.603  1.00  0.00      SOLV O
ATOM  84009  H1  TIP3 51647     -4.553   2.635  39.739  1.00  0.00      SOLV H
ATOM  84010  H2  TIP3 51647     -4.352   1.307  39.081  1.00  0.00      SOLV H
ATOM  84011  OH2 TIP3 51648     -4.059   4.295  41.929  1.00  0.00      SOLV O
ATOM  84012  H1  TIP3 51648     -3.571   3.512  42.272  1.00  0.00      SOLV H
ATOM  84013  H2  TIP3 51648     -3.395   4.682  41.347  1.00  0.00      SOLV H
ATOM  84014  OH2 TIP3 51649      2.798  15.472  42.831  1.00  0.00      SOLV O
ATOM  84015  H1  TIP3 51649      3.595  15.024  42.470  1.00  0.00      SOLV H
ATOM  84016  H2  TIP3 51649      2.753  15.103  43.723  1.00  0.00      SOLV H
ATOM  84017  OH2 TIP3 51650     13.427   4.284  45.513  1.00  0.00      SOLV O
ATOM  84018  H1  TIP3 51650     13.395   4.956  46.224  1.00  0.00      SOLV H
ATOM  84019  H2  TIP3 51650     13.686   4.827  44.753  1.00  0.00      SOLV H
ATOM  84020  OH2 TIP3 51651      7.279   5.152  44.947  1.00  0.00      SOLV O
ATOM  84021  H1  TIP3 51651      7.710   4.280  45.033  1.00  0.00      SOLV H
ATOM  84022  H2  TIP3 51651      7.094   5.161  43.990  1.00  0.00      SOLV H
ATOM  84023  OH2 TIP3 51652      1.328   0.986  42.233  1.00  0.00      SOLV O
ATOM  84024  H1  TIP3 51652      1.394   1.847  41.775  1.00  0.00      SOLV H
ATOM  84025  H2  TIP3 51652      1.306   0.379  41.471  1.00  0.00      SOLV H
ATOM  84026  OH2 TIP3 51653      8.652   3.825  40.754  1.00  0.00      SOLV O
ATOM  84027  H1  TIP3 51653      9.383   3.580  41.367  1.00  0.00      SOLV H
ATOM  84028  H2  TIP3 51653      9.117   4.297  40.067  1.00  0.00      SOLV H
ATOM  84029  OH2 TIP3 51654     -2.544   2.189  42.841  1.00  0.00      SOLV O
ATOM  84030  H1  TIP3 51654     -1.784   1.948  43.409  1.00  0.00      SOLV H
ATOM  84031  H2  TIP3 51654     -2.201   1.886  41.975  1.00  0.00      SOLV H
ATOM  84032  OH2 TIP3 51655     13.385   5.874  47.774  1.00  0.00      SOLV O
ATOM  84033  H1  TIP3 51655     12.512   6.266  47.552  1.00  0.00      SOLV H
ATOM  84034  H2  TIP3 51655     13.282   5.763  48.731  1.00  0.00      SOLV H
ATOM  84035  OH2 TIP3 51656      0.737  -0.319  46.266  1.00  0.00      SOLV O
ATOM  84036  H1  TIP3 51656      0.235   0.114  45.550  1.00  0.00      SOLV H
ATOM  84037  H2  TIP3 51656      0.041  -0.417  46.945  1.00  0.00      SOLV H
ATOM  84038  OH2 TIP3 51657      0.635   7.735  46.430  1.00  0.00      SOLV O
ATOM  84039  H1  TIP3 51657     -0.234   8.017  46.797  1.00  0.00      SOLV H
ATOM  84040  H2  TIP3 51657      1.062   8.589  46.311  1.00  0.00      SOLV H
ATOM  84041  OH2 TIP3 51658     10.656   3.684  42.557  1.00  0.00      SOLV O
ATOM  84042  H1  TIP3 51658     10.483   2.905  43.107  1.00  0.00      SOLV H
ATOM  84043  H2  TIP3 51658     10.922   4.352  43.209  1.00  0.00      SOLV H
ATOM  84044  OH2 TIP3 51659     -0.371   1.194  44.258  1.00  0.00      SOLV O
ATOM  84045  H1  TIP3 51659      0.107   1.922  44.713  1.00  0.00      SOLV H
ATOM  84046  H2  TIP3 51659      0.268   1.036  43.514  1.00  0.00      SOLV H
ATOM  84047  OH2 TIP3 51660     -1.589   9.052  47.290  1.00  0.00      SOLV O
ATOM  84048  H1  TIP3 51660     -1.938   9.952  47.126  1.00  0.00      SOLV H
ATOM  84049  H2  TIP3 51660     -2.393   8.642  47.682  1.00  0.00      SOLV H
ATOM  84050  OH2 TIP3 51661     -5.205   7.398  38.033  1.00  0.00      SOLV O
ATOM  84051  H1  TIP3 51661     -5.490   7.734  37.159  1.00  0.00      SOLV H
ATOM  84052  H2  TIP3 51661     -5.242   8.171  38.617  1.00  0.00      SOLV H
ATOM  84053  OH2 TIP3 51662      7.114  13.567  44.892  1.00  0.00      SOLV O
ATOM  84054  H1  TIP3 51662      6.183  13.273  45.018  1.00  0.00      SOLV H
ATOM  84055  H2  TIP3 51662      6.979  14.511  44.680  1.00  0.00      SOLV H
ATOM  84056  OH2 TIP3 51663     11.280   2.638  46.431  1.00  0.00      SOLV O
ATOM  84057  H1  TIP3 51663     10.413   2.815  46.024  1.00  0.00      SOLV H
ATOM  84058  H2  TIP3 51663     11.892   3.126  45.846  1.00  0.00      SOLV H
ATOM  84059  OH2 TIP3 51664      5.358  -1.660  43.765  1.00  0.00      SOLV O
ATOM  84060  H1  TIP3 51664      5.409  -2.620  43.607  1.00  0.00      SOLV H
ATOM  84061  H2  TIP3 51664      4.421  -1.572  44.040  1.00  0.00      SOLV H
ATOM  84062  OH2 TIP3 51665      4.874  14.539  41.365  1.00  0.00      SOLV O
ATOM  84063  H1  TIP3 51665      5.565  13.892  41.155  1.00  0.00      SOLV H
ATOM  84064  H2  TIP3 51665      5.318  15.388  41.144  1.00  0.00      SOLV H
ATOM  84065  OH2 TIP3 51666      8.795  12.229  48.457  1.00  0.00      SOLV O
ATOM  84066  H1  TIP3 51666      8.977  11.620  47.709  1.00  0.00      SOLV H
ATOM  84067  H2  TIP3 51666      8.637  13.079  47.997  1.00  0.00      SOLV H
ATOM  84068  OH2 TIP3 51667     11.697   9.386  46.554  1.00  0.00      SOLV O
ATOM  84069  H1  TIP3 51667     10.792   9.768  46.586  1.00  0.00      SOLV H
ATOM  84070  H2  TIP3 51667     12.071   9.879  45.797  1.00  0.00      SOLV H
ATOM  84071  OH2 TIP3 51668      8.290   7.098  48.273  1.00  0.00      SOLV O
ATOM  84072  H1  TIP3 51668      7.968   7.744  48.925  1.00  0.00      SOLV H
ATOM  84073  H2  TIP3 51668      7.506   7.053  47.680  1.00  0.00      SOLV H
ATOM  84074  OH2 TIP3 51669     -0.469   6.503  41.199  1.00  0.00      SOLV O
ATOM  84075  H1  TIP3 51669     -0.564   6.142  40.295  1.00  0.00      SOLV H
ATOM  84076  H2  TIP3 51669      0.429   6.226  41.425  1.00  0.00      SOLV H
ATOM  84077  OH2 TIP3 51670      0.420   5.595  44.720  1.00  0.00      SOLV O
ATOM  84078  H1  TIP3 51670      0.934   5.918  43.961  1.00  0.00      SOLV H
ATOM  84079  H2  TIP3 51670      0.505   6.350  45.335  1.00  0.00      SOLV H
ATOM  84080  OH2 TIP3 51671      4.520  12.950  45.384  1.00  0.00      SOLV O
ATOM  84081  H1  TIP3 51671      4.162  13.518  46.087  1.00  0.00      SOLV H
ATOM  84082  H2  TIP3 51671      4.509  12.057  45.797  1.00  0.00      SOLV H
ATOM  84083  OH2 TIP3 51672     -0.110  10.178  49.439  1.00  0.00      SOLV O
ATOM  84084  H1  TIP3 51672     -0.847  10.574  49.949  1.00  0.00      SOLV H
ATOM  84085  H2  TIP3 51672     -0.607   9.675  48.767  1.00  0.00      SOLV H
ATOM  84086  OH2 TIP3 51673     -1.820   5.444  48.706  1.00  0.00      SOLV O
ATOM  84087  H1  TIP3 51673     -2.048   6.047  49.440  1.00  0.00      SOLV H
ATOM  84088  H2  TIP3 51673     -2.704   5.085  48.494  1.00  0.00      SOLV H
ATOM  84089  OH2 TIP3 51674      2.481  13.694  39.994  1.00  0.00      SOLV O
ATOM  84090  H1  TIP3 51674      3.067  13.761  40.771  1.00  0.00      SOLV H
ATOM  84091  H2  TIP3 51674      1.666  14.102  40.303  1.00  0.00      SOLV H
ATOM  84092  OH2 TIP3 51675     -2.554  11.323  50.200  1.00  0.00      SOLV O
ATOM  84093  H1  TIP3 51675     -2.688  11.378  49.237  1.00  0.00      SOLV H
ATOM  84094  H2  TIP3 51675     -3.363  10.855  50.500  1.00  0.00      SOLV H
ATOM  84095  OH2 TIP3 51676     13.121   1.127  36.842  1.00  0.00      SOLV O
ATOM  84096  H1  TIP3 51676     12.234   0.750  36.795  1.00  0.00      SOLV H
ATOM  84097  H2  TIP3 51676     13.150   1.834  36.193  1.00  0.00      SOLV H
ATOM  84098  OH2 TIP3 51677     -0.954   5.500  38.619  1.00  0.00      SOLV O
ATOM  84099  H1  TIP3 51677     -1.611   5.926  38.033  1.00  0.00      SOLV H
ATOM  84100  H2  TIP3 51677     -1.227   4.574  38.590  1.00  0.00      SOLV H
ATOM  84101  OH2 TIP3 51678     -5.552   6.355  47.595  1.00  0.00      SOLV O
ATOM  84102  H1  TIP3 51678     -5.985   6.192  46.734  1.00  0.00      SOLV H
ATOM  84103  H2  TIP3 51678     -5.120   5.491  47.776  1.00  0.00      SOLV H
ATOM  84104  OH2 TIP3 51679     -6.650   9.035  44.217  1.00  0.00      SOLV O
ATOM  84105  H1  TIP3 51679     -5.707   9.047  44.424  1.00  0.00      SOLV H
ATOM  84106  H2  TIP3 51679     -7.026   9.553  44.944  1.00  0.00      SOLV H
ATOM  84107  OH2 TIP3 51680     10.361  15.630  50.166  1.00  0.00      SOLV O
ATOM  84108  H1  TIP3 51680     10.497  14.667  50.110  1.00  0.00      SOLV H
ATOM  84109  H2  TIP3 51680      9.426  15.650  50.479  1.00  0.00      SOLV H
ATOM  84110  OH2 TIP3 51681      1.866  12.112  48.866  1.00  0.00      SOLV O
ATOM  84111  H1  TIP3 51681      1.674  12.894  49.429  1.00  0.00      SOLV H
ATOM  84112  H2  TIP3 51681      1.181  11.484  49.177  1.00  0.00      SOLV H
ATOM  84113  OH2 TIP3 51682      1.010  15.817  38.615  1.00  0.00      SOLV O
ATOM  84114  H1  TIP3 51682      0.999  16.209  37.746  1.00  0.00      SOLV H
ATOM  84115  H2  TIP3 51682      0.787  16.586  39.179  1.00  0.00      SOLV H
ATOM  84116  OH2 TIP3 51683     -4.551  12.626  40.647  1.00  0.00      SOLV O
ATOM  84117  H1  TIP3 51683     -4.195  12.345  41.522  1.00  0.00      SOLV H
ATOM  84118  H2  TIP3 51683     -5.027  11.806  40.412  1.00  0.00      SOLV H
ATOM  84119  OH2 TIP3 51684      3.867  15.937  38.466  1.00  0.00      SOLV O
ATOM  84120  H1  TIP3 51684      3.007  15.626  38.797  1.00  0.00      SOLV H
ATOM  84121  H2  TIP3 51684      4.460  15.355  38.962  1.00  0.00      SOLV H
ATOM  84122  OH2 TIP3 51685     10.446   6.555  50.504  1.00  0.00      SOLV O
ATOM  84123  H1  TIP3 51685      9.754   6.750  49.855  1.00  0.00      SOLV H
ATOM  84124  H2  TIP3 51685     10.745   5.674  50.212  1.00  0.00      SOLV H
ATOM  84125  OH2 TIP3 51686     -3.918   8.391  48.485  1.00  0.00      SOLV O
ATOM  84126  H1  TIP3 51686     -3.557   8.064  49.338  1.00  0.00      SOLV H
ATOM  84127  H2  TIP3 51686     -4.507   7.654  48.222  1.00  0.00      SOLV H
ATOM  84128  OH2 TIP3 51687      2.598  -1.678  44.523  1.00  0.00      SOLV O
ATOM  84129  H1  TIP3 51687      1.819  -2.029  44.043  1.00  0.00      SOLV H
ATOM  84130  H2  TIP3 51687      2.174  -0.944  44.997  1.00  0.00      SOLV H
ATOM  84131  OH2 TIP3 51688      7.081  -0.317  47.916  1.00  0.00      SOLV O
ATOM  84132  H1  TIP3 51688      7.632  -0.709  48.617  1.00  0.00      SOLV H
ATOM  84133  H2  TIP3 51688      6.225  -0.789  48.016  1.00  0.00      SOLV H
ATOM  84134  OH2 TIP3 51689      8.857   4.308  48.778  1.00  0.00      SOLV O
ATOM  84135  H1  TIP3 51689      8.226   3.930  49.430  1.00  0.00      SOLV H
ATOM  84136  H2  TIP3 51689      8.420   5.136  48.517  1.00  0.00      SOLV H
ATOM  84137  OH2 TIP3 51690      0.911   3.110  45.770  1.00  0.00      SOLV O
ATOM  84138  H1  TIP3 51690      0.208   2.990  46.438  1.00  0.00      SOLV H
ATOM  84139  H2  TIP3 51690      0.682   3.978  45.371  1.00  0.00      SOLV H
ATOM  84140  OH2 TIP3 51691      0.853   3.244  40.677  1.00  0.00      SOLV O
ATOM  84141  H1  TIP3 51691      0.058   2.703  40.510  1.00  0.00      SOLV H
ATOM  84142  H2  TIP3 51691      1.349   3.126  39.835  1.00  0.00      SOLV H
ATOM  84143  OH2 TIP3 51692      5.036   5.397  50.823  1.00  0.00      SOLV O
ATOM  84144  H1  TIP3 51692      4.843   4.483  51.132  1.00  0.00      SOLV H
ATOM  84145  H2  TIP3 51692      5.894   5.561  51.249  1.00  0.00      SOLV H
ATOM  84146  OH2 TIP3 51693      7.158   5.438  42.203  1.00  0.00      SOLV O
ATOM  84147  H1  TIP3 51693      6.699   5.736  41.413  1.00  0.00      SOLV H
ATOM  84148  H2  TIP3 51693      7.599   4.634  41.836  1.00  0.00      SOLV H
ATOM  84149  OH2 TIP3 51694     -1.323   2.593  47.414  1.00  0.00      SOLV O
ATOM  84150  H1  TIP3 51694     -1.345   2.980  48.299  1.00  0.00      SOLV H
ATOM  84151  H2  TIP3 51694     -1.372   1.639  47.614  1.00  0.00      SOLV H
ATOM  84152  OH2 TIP3 51695      2.292   1.544  34.418  1.00  0.00      SOLV O
ATOM  84153  H1  TIP3 51695      2.600   0.876  35.055  1.00  0.00      SOLV H
ATOM  84154  H2  TIP3 51695      1.647   1.086  33.867  1.00  0.00      SOLV H
ATOM  84155  OH2 TIP3 51696     -3.491  -1.306  41.328  1.00  0.00      SOLV O
ATOM  84156  H1  TIP3 51696     -2.904  -1.120  42.091  1.00  0.00      SOLV H
ATOM  84157  H2  TIP3 51696     -2.871  -1.482  40.605  1.00  0.00      SOLV H
ATOM  84158  OH2 TIP3 51697     -2.664  -0.269  36.696  1.00  0.00      SOLV O
ATOM  84159  H1  TIP3 51697     -2.185   0.446  36.230  1.00  0.00      SOLV H
ATOM  84160  H2  TIP3 51697     -3.449   0.221  37.016  1.00  0.00      SOLV H
ATOM  84161  OH2 TIP3 51698      5.950   6.562  46.850  1.00  0.00      SOLV O
ATOM  84162  H1  TIP3 51698      6.364   6.035  46.129  1.00  0.00      SOLV H
ATOM  84163  H2  TIP3 51698      5.537   5.839  47.366  1.00  0.00      SOLV H
ATOM  84164  OH2 TIP3 51699     -1.259   1.465  40.472  1.00  0.00      SOLV O
ATOM  84165  H1  TIP3 51699     -2.126   1.404  40.019  1.00  0.00      SOLV H
ATOM  84166  H2  TIP3 51699     -0.749   0.710  40.121  1.00  0.00      SOLV H
ATOM  84167  OH2 TIP3 51700      1.945   2.949  38.213  1.00  0.00      SOLV O
ATOM  84168  H1  TIP3 51700      2.905   2.801  38.284  1.00  0.00      SOLV H
ATOM  84169  H2  TIP3 51700      1.791   3.077  37.267  1.00  0.00      SOLV H
ATOM  84170  OH2 TIP3 51701      8.507   2.587  44.804  1.00  0.00      SOLV O
ATOM  84171  H1  TIP3 51701      7.930   2.380  45.569  1.00  0.00      SOLV H
ATOM  84172  H2  TIP3 51701      8.108   1.993  44.131  1.00  0.00      SOLV H
ATOM  84173  OH2 TIP3 51702      0.668   3.627  35.578  1.00  0.00      SOLV O
ATOM  84174  H1  TIP3 51702      0.027   2.960  35.282  1.00  0.00      SOLV H
ATOM  84175  H2  TIP3 51702      1.375   3.477  34.934  1.00  0.00      SOLV H
ATOM  84176  OH2 TIP3 51703      6.403  18.318  51.219  1.00  0.00      SOLV O
ATOM  84177  H1  TIP3 51703      6.597  18.800  50.398  1.00  0.00      SOLV H
ATOM  84178  H2  TIP3 51703      6.996  18.772  51.857  1.00  0.00      SOLV H
ATOM  84179  OH2 TIP3 51704     -2.672   7.279  50.707  1.00  0.00      SOLV O
ATOM  84180  H1  TIP3 51704     -2.056   7.537  51.424  1.00  0.00      SOLV H
ATOM  84181  H2  TIP3 51704     -3.437   6.981  51.241  1.00  0.00      SOLV H
ATOM  84182  OH2 TIP3 51705      0.972  -0.421  39.846  1.00  0.00      SOLV O
ATOM  84183  H1  TIP3 51705      0.895  -1.369  40.067  1.00  0.00      SOLV H
ATOM  84184  H2  TIP3 51705      1.856  -0.372  39.451  1.00  0.00      SOLV H
ATOM  84185  OH2 TIP3 51706      3.700   2.718  46.054  1.00  0.00      SOLV O
ATOM  84186  H1  TIP3 51706      2.790   3.037  45.904  1.00  0.00      SOLV H
ATOM  84187  H2  TIP3 51706      4.084   3.373  46.660  1.00  0.00      SOLV H
ATOM  84188  OH2 TIP3 51707      9.214  10.516  46.345  1.00  0.00      SOLV O
ATOM  84189  H1  TIP3 51707      9.524  11.202  45.714  1.00  0.00      SOLV H
ATOM  84190  H2  TIP3 51707      8.467  10.109  45.860  1.00  0.00      SOLV H
ATOM  84191  OH2 TIP3 51708      3.487   9.597  48.763  1.00  0.00      SOLV O
ATOM  84192  H1  TIP3 51708      3.500   9.090  49.586  1.00  0.00      SOLV H
ATOM  84193  H2  TIP3 51708      2.951  10.371  48.992  1.00  0.00      SOLV H
ATOM  84194  OH2 TIP3 51709     -2.127   6.702  43.432  1.00  0.00      SOLV O
ATOM  84195  H1  TIP3 51709     -1.561   6.702  42.629  1.00  0.00      SOLV H
ATOM  84196  H2  TIP3 51709     -1.839   5.882  43.859  1.00  0.00      SOLV H
ATOM  84197  OH2 TIP3 51710     -4.372   4.133  48.691  1.00  0.00      SOLV O
ATOM  84198  H1  TIP3 51710     -4.261   3.763  49.590  1.00  0.00      SOLV H
ATOM  84199  H2  TIP3 51710     -4.850   3.416  48.234  1.00  0.00      SOLV H
ATOM  84200  OH2 TIP3 51711      2.356   6.085  50.851  1.00  0.00      SOLV O
ATOM  84201  H1  TIP3 51711      2.053   5.618  50.053  1.00  0.00      SOLV H
ATOM  84202  H2  TIP3 51711      3.329   6.011  50.750  1.00  0.00      SOLV H
ATOM  84203  OH2 TIP3 51712      4.776  12.633  48.745  1.00  0.00      SOLV O
ATOM  84204  H1  TIP3 51712      3.837  12.421  48.619  1.00  0.00      SOLV H
ATOM  84205  H2  TIP3 51712      4.780  12.906  49.688  1.00  0.00      SOLV H
ATOM  84206  OH2 TIP3 51713     12.851   7.229  37.013  1.00  0.00      SOLV O
ATOM  84207  H1  TIP3 51713     12.116   6.738  36.631  1.00  0.00      SOLV H
ATOM  84208  H2  TIP3 51713     12.479   8.116  37.113  1.00  0.00      SOLV H
ATOM  84209  OH2 TIP3 51714     10.940  12.724  50.002  1.00  0.00      SOLV O
ATOM  84210  H1  TIP3 51714     10.013  12.595  49.695  1.00  0.00      SOLV H
ATOM  84211  H2  TIP3 51714     11.402  12.758  49.136  1.00  0.00      SOLV H
ATOM  84212  OH2 TIP3 51715      7.352   9.104  44.649  1.00  0.00      SOLV O
ATOM  84213  H1  TIP3 51715      6.612   8.494  44.760  1.00  0.00      SOLV H
ATOM  84214  H2  TIP3 51715      7.987   8.533  44.169  1.00  0.00      SOLV H
ATOM  84215  OH2 TIP3 51716     -1.288  10.803  40.851  1.00  0.00      SOLV O
ATOM  84216  H1  TIP3 51716     -1.279  11.706  40.492  1.00  0.00      SOLV H
ATOM  84217  H2  TIP3 51716     -2.131  10.451  40.554  1.00  0.00      SOLV H
ATOM  84218  OH2 TIP3 51717     -3.347   4.370  35.263  1.00  0.00      SOLV O
ATOM  84219  H1  TIP3 51717     -3.056   5.138  35.795  1.00  0.00      SOLV H
ATOM  84220  H2  TIP3 51717     -4.217   4.175  35.679  1.00  0.00      SOLV H
ATOM  84221  OH2 TIP3 51718     -0.013  13.080  46.647  1.00  0.00      SOLV O
ATOM  84222  H1  TIP3 51718      0.296  13.988  46.472  1.00  0.00      SOLV H
ATOM  84223  H2  TIP3 51718      0.663  12.776  47.280  1.00  0.00      SOLV H
ATOM  84224  OH2 TIP3 51719     -1.911  13.283  39.821  1.00  0.00      SOLV O
ATOM  84225  H1  TIP3 51719     -2.847  13.083  40.012  1.00  0.00      SOLV H
ATOM  84226  H2  TIP3 51719     -1.841  14.203  40.138  1.00  0.00      SOLV H
ATOM  84227  OH2 TIP3 51720      4.694  10.380  46.384  1.00  0.00      SOLV O
ATOM  84228  H1  TIP3 51720      4.336  10.022  47.224  1.00  0.00      SOLV H
ATOM  84229  H2  TIP3 51720      5.550   9.939  46.334  1.00  0.00      SOLV H
ATOM  84230  OH2 TIP3 51721      5.785  15.602  48.701  1.00  0.00      SOLV O
ATOM  84231  H1  TIP3 51721      5.199  14.943  48.287  1.00  0.00      SOLV H
ATOM  84232  H2  TIP3 51721      5.653  16.385  48.124  1.00  0.00      SOLV H
ATOM  84233  OH2 TIP3 51722     -1.314  -0.303  48.184  1.00  0.00      SOLV O
ATOM  84234  H1  TIP3 51722     -2.276  -0.419  48.096  1.00  0.00      SOLV H
ATOM  84235  H2  TIP3 51722     -1.061  -1.105  48.673  1.00  0.00      SOLV H
ATOM  84236  OH2 TIP3 51723     -5.429  10.674  46.564  1.00  0.00      SOLV O
ATOM  84237  H1  TIP3 51723     -4.924   9.863  46.724  1.00  0.00      SOLV H
ATOM  84238  H2  TIP3 51723     -5.428  11.058  47.449  1.00  0.00      SOLV H
ATOM  84239  OH2 TIP3 51724     -2.788   6.640  36.921  1.00  0.00      SOLV O
ATOM  84240  H1  TIP3 51724     -3.608   6.750  37.449  1.00  0.00      SOLV H
ATOM  84241  H2  TIP3 51724     -2.677   7.549  36.590  1.00  0.00      SOLV H
ATOM  84242  OH2 TIP3 51725      7.150   2.341  47.202  1.00  0.00      SOLV O
ATOM  84243  H1  TIP3 51725      7.794   2.613  47.868  1.00  0.00      SOLV H
ATOM  84244  H2  TIP3 51725      7.020   1.391  47.413  1.00  0.00      SOLV H
ATOM  84245  OH2 TIP3 51726      5.022   4.315  48.154  1.00  0.00      SOLV O
ATOM  84246  H1  TIP3 51726      4.889   4.598  49.078  1.00  0.00      SOLV H
ATOM  84247  H2  TIP3 51726      5.663   3.589  48.239  1.00  0.00      SOLV H
ATOM  84248  OH2 TIP3 51727      6.595   0.600  40.141  1.00  0.00      SOLV O
ATOM  84249  H1  TIP3 51727      5.937   1.087  40.648  1.00  0.00      SOLV H
ATOM  84250  H2  TIP3 51727      6.738   1.177  39.383  1.00  0.00      SOLV H
ATOM  84251  OH2 TIP3 51728     11.503   4.229  49.176  1.00  0.00      SOLV O
ATOM  84252  H1  TIP3 51728     10.535   4.081  49.066  1.00  0.00      SOLV H
ATOM  84253  H2  TIP3 51728     11.773   4.127  48.252  1.00  0.00      SOLV H
ATOM  84254  OH2 TIP3 51729      8.893   7.322  43.117  1.00  0.00      SOLV O
ATOM  84255  H1  TIP3 51729      8.271   6.593  42.905  1.00  0.00      SOLV H
ATOM  84256  H2  TIP3 51729      9.590   6.830  43.605  1.00  0.00      SOLV H
ATOM  84257  OH2 TIP3 51730     -2.958   9.206  35.736  1.00  0.00      SOLV O
ATOM  84258  H1  TIP3 51730     -2.769  10.120  35.966  1.00  0.00      SOLV H
ATOM  84259  H2  TIP3 51730     -2.309   9.012  35.030  1.00  0.00      SOLV H
ATOM  84260  OH2 TIP3 51731     -2.208   1.871  34.988  1.00  0.00      SOLV O
ATOM  84261  H1  TIP3 51731     -2.537   2.780  35.139  1.00  0.00      SOLV H
ATOM  84262  H2  TIP3 51731     -2.932   1.471  34.493  1.00  0.00      SOLV H
ATOM  84263  OH2 TIP3 51732      6.819  16.398  44.781  1.00  0.00      SOLV O
ATOM  84264  H1  TIP3 51732      6.482  17.010  44.093  1.00  0.00      SOLV H
ATOM  84265  H2  TIP3 51732      7.721  16.769  44.896  1.00  0.00      SOLV H
ATOM  84266  OH2 TIP3 51733      0.211  -2.729  43.557  1.00  0.00      SOLV O
ATOM  84267  H1  TIP3 51733      0.158  -2.824  42.581  1.00  0.00      SOLV H
ATOM  84268  H2  TIP3 51733      0.190  -3.663  43.852  1.00  0.00      SOLV H
ATOM  84269  OH2 TIP3 51734     -5.303  10.063  39.616  1.00  0.00      SOLV O
ATOM  84270  H1  TIP3 51734     -6.251  10.074  39.797  1.00  0.00      SOLV H
ATOM  84271  H2  TIP3 51734     -5.252  10.546  38.773  1.00  0.00      SOLV H
ATOM  84272  OH2 TIP3 51735     -6.961  12.301  51.145  1.00  0.00      SOLV O
ATOM  84273  H1  TIP3 51735     -6.231  12.263  51.795  1.00  0.00      SOLV H
ATOM  84274  H2  TIP3 51735     -7.003  11.369  50.865  1.00  0.00      SOLV H
ATOM  84275  OH2 TIP3 51736     -2.248  12.707  52.663  1.00  0.00      SOLV O
ATOM  84276  H1  TIP3 51736     -1.343  12.531  52.961  1.00  0.00      SOLV H
ATOM  84277  H2  TIP3 51736     -2.222  12.337  51.760  1.00  0.00      SOLV H
ATOM  84278  OH2 TIP3 51737      4.548  13.293  51.403  1.00  0.00      SOLV O
ATOM  84279  H1  TIP3 51737      4.472  12.427  51.861  1.00  0.00      SOLV H
ATOM  84280  H2  TIP3 51737      5.145  13.792  51.996  1.00  0.00      SOLV H
ATOM  84281  OH2 TIP3 51738     -4.915   6.359  51.991  1.00  0.00      SOLV O
ATOM  84282  H1  TIP3 51738     -4.548   5.472  51.817  1.00  0.00      SOLV H
ATOM  84283  H2  TIP3 51738     -5.713   6.350  51.418  1.00  0.00      SOLV H
ATOM  84284  OH2 TIP3 51739     -0.896   8.138  34.190  1.00  0.00      SOLV O
ATOM  84285  H1  TIP3 51739     -0.737   7.471  34.890  1.00  0.00      SOLV H
ATOM  84286  H2  TIP3 51739     -0.180   7.911  33.599  1.00  0.00      SOLV H
ATOM  84287  OH2 TIP3 51740      1.257   8.587  51.460  1.00  0.00      SOLV O
ATOM  84288  H1  TIP3 51740      0.974   8.808  50.558  1.00  0.00      SOLV H
ATOM  84289  H2  TIP3 51740      1.742   7.742  51.327  1.00  0.00      SOLV H
ATOM  84290  OH2 TIP3 51741      3.487  10.558  33.682  1.00  0.00      SOLV O
ATOM  84291  H1  TIP3 51741      3.875  11.118  34.371  1.00  0.00      SOLV H
ATOM  84292  H2  TIP3 51741      4.134   9.842  33.654  1.00  0.00      SOLV H
ATOM  84293  OH2 TIP3 51742      6.739  10.357  48.890  1.00  0.00      SOLV O
ATOM  84294  H1  TIP3 51742      7.379  11.087  48.780  1.00  0.00      SOLV H
ATOM  84295  H2  TIP3 51742      5.898  10.837  48.815  1.00  0.00      SOLV H
ATOM  84296  OH2 TIP3 51743     -3.222   4.006  51.417  1.00  0.00      SOLV O
ATOM  84297  H1  TIP3 51743     -2.419   3.478  51.335  1.00  0.00      SOLV H
ATOM  84298  H2  TIP3 51743     -3.297   4.080  52.390  1.00  0.00      SOLV H
ATOM  84299  OH2 TIP3 51744      0.643   6.420  36.278  1.00  0.00      SOLV O
ATOM  84300  H1  TIP3 51744      0.356   5.999  37.108  1.00  0.00      SOLV H
ATOM  84301  H2  TIP3 51744      1.175   5.706  35.904  1.00  0.00      SOLV H
ATOM  84302  OH2 TIP3 51745      0.848   4.318  48.837  1.00  0.00      SOLV O
ATOM  84303  H1  TIP3 51745     -0.012   4.779  48.886  1.00  0.00      SOLV H
ATOM  84304  H2  TIP3 51745      1.320   4.841  48.158  1.00  0.00      SOLV H
ATOM  84305  OH2 TIP3 51746      4.780   8.472  52.210  1.00  0.00      SOLV O
ATOM  84306  H1  TIP3 51746      5.706   8.625  51.983  1.00  0.00      SOLV H
ATOM  84307  H2  TIP3 51746      4.825   7.633  52.698  1.00  0.00      SOLV H
ATOM  84308  OH2 TIP3 51747      2.206   2.058  49.828  1.00  0.00      SOLV O
ATOM  84309  H1  TIP3 51747      2.458   1.424  49.126  1.00  0.00      SOLV H
ATOM  84310  H2  TIP3 51747      1.797   2.779  49.305  1.00  0.00      SOLV H
ATOM  84311  OH2 TIP3 51748      3.005   0.546  47.479  1.00  0.00      SOLV O
ATOM  84312  H1  TIP3 51748      3.351   1.224  46.850  1.00  0.00      SOLV H
ATOM  84313  H2  TIP3 51748      2.197   0.250  47.004  1.00  0.00      SOLV H
ATOM  84314  OH2 TIP3 51749      2.590   6.188  47.628  1.00  0.00      SOLV O
ATOM  84315  H1  TIP3 51749      3.429   6.350  47.176  1.00  0.00      SOLV H
ATOM  84316  H2  TIP3 51749      2.005   6.862  47.238  1.00  0.00      SOLV H
ATOM  84317  OH2 TIP3 51750      7.479   5.579  52.567  1.00  0.00      SOLV O
ATOM  84318  H1  TIP3 51750      8.078   4.821  52.502  1.00  0.00      SOLV H
ATOM  84319  H2  TIP3 51750      8.098   6.324  52.554  1.00  0.00      SOLV H
ATOM  84320  OH2 TIP3 51751      7.879   8.713  50.697  1.00  0.00      SOLV O
ATOM  84321  H1  TIP3 51751      7.335   9.288  50.110  1.00  0.00      SOLV H
ATOM  84322  H2  TIP3 51751      8.765   9.108  50.530  1.00  0.00      SOLV H
ATOM  84323  OH2 TIP3 51752      0.321   2.512  51.876  1.00  0.00      SOLV O
ATOM  84324  H1  TIP3 51752     -0.231   1.728  51.683  1.00  0.00      SOLV H
ATOM  84325  H2  TIP3 51752      0.925   2.513  51.109  1.00  0.00      SOLV H
ATOM  84326  OH2 TIP3 51753      4.631  -1.599  47.833  1.00  0.00      SOLV O
ATOM  84327  H1  TIP3 51753      4.071  -0.800  47.694  1.00  0.00      SOLV H
ATOM  84328  H2  TIP3 51753      4.104  -2.276  47.360  1.00  0.00      SOLV H
ATOM  84329  OH2 TIP3 51754      4.429   2.823  51.370  1.00  0.00      SOLV O
ATOM  84330  H1  TIP3 51754      4.178   2.474  52.243  1.00  0.00      SOLV H
ATOM  84331  H2  TIP3 51754      3.669   2.495  50.842  1.00  0.00      SOLV H
ATOM  84332  OH2 TIP3 51755      7.163   3.019  50.447  1.00  0.00      SOLV O
ATOM  84333  H1  TIP3 51755      6.279   2.749  50.762  1.00  0.00      SOLV H
ATOM  84334  H2  TIP3 51755      7.755   2.605  51.103  1.00  0.00      SOLV H
ATOM  84335  OH2 TIP3 51756      9.232   2.310  52.334  1.00  0.00      SOLV O
ATOM  84336  H1  TIP3 51756      9.398   1.345  52.336  1.00  0.00      SOLV H
ATOM  84337  H2  TIP3 51756      8.865   2.473  53.230  1.00  0.00      SOLV H
ATOM  84338  OH2 TIP3 51757     -0.842   0.033  51.493  1.00  0.00      SOLV O
ATOM  84339  H1  TIP3 51757     -0.497  -0.678  50.922  1.00  0.00      SOLV H
ATOM  84340  H2  TIP3 51757     -0.684  -0.348  52.380  1.00  0.00      SOLV H
ATOM  84341  OH2 TIP3 51758      5.051  -2.093  50.485  1.00  0.00      SOLV O
ATOM  84342  H1  TIP3 51758      5.858  -2.638  50.413  1.00  0.00      SOLV H
ATOM  84343  H2  TIP3 51758      4.831  -1.972  49.537  1.00  0.00      SOLV H
ATOM  84344  OH2 TIP3 51759      4.914  -0.423  52.650  1.00  0.00      SOLV O
ATOM  84345  H1  TIP3 51759      4.938  -0.937  51.811  1.00  0.00      SOLV H
ATOM  84346  H2  TIP3 51759      4.089   0.097  52.550  1.00  0.00      SOLV H
ATOM  84347  OH2 TIP3 51760     -0.900  15.266  35.572  1.00  0.00      SOLV O
ATOM  84348  H1  TIP3 51760     -0.568  16.056  36.010  1.00  0.00      SOLV H
ATOM  84349  H2  TIP3 51760     -1.596  15.664  35.014  1.00  0.00      SOLV H
ATOM  84350  OH2 TIP3 51761     -5.442   8.052  35.338  1.00  0.00      SOLV O
ATOM  84351  H1  TIP3 51761     -4.582   8.509  35.394  1.00  0.00      SOLV H
ATOM  84352  H2  TIP3 51761     -5.298   7.447  34.581  1.00  0.00      SOLV H
ATOM  84353  OH2 TIP3 51762     -8.311  12.814  40.171  1.00  0.00      SOLV O
ATOM  84354  H1  TIP3 51762     -8.858  12.194  39.639  1.00  0.00      SOLV H
ATOM  84355  H2  TIP3 51762     -7.983  12.201  40.873  1.00  0.00      SOLV H
ATOM  84356  OH2 TIP3 51763     -7.140  11.221  42.045  1.00  0.00      SOLV O
ATOM  84357  H1  TIP3 51763     -7.157  10.286  42.310  1.00  0.00      SOLV H
ATOM  84358  H2  TIP3 51763     -6.915  11.619  42.907  1.00  0.00      SOLV H
ATOM  84359  OH2 TIP3 51764      9.105  17.843  45.113  1.00  0.00      SOLV O
ATOM  84360  H1  TIP3 51764      9.138  17.928  46.084  1.00  0.00      SOLV H
ATOM  84361  H2  TIP3 51764      9.698  18.552  44.829  1.00  0.00      SOLV H
ATOM  84362  OH2 TIP3 51765      8.901  17.295  47.897  1.00  0.00      SOLV O
ATOM  84363  H1  TIP3 51765      8.667  16.391  47.599  1.00  0.00      SOLV H
ATOM  84364  H2  TIP3 51765      9.490  17.073  48.635  1.00  0.00      SOLV H
ATOM  84365  OH2 TIP3 51766      8.836  12.708  52.659  1.00  0.00      SOLV O
ATOM  84366  H1  TIP3 51766      7.984  12.493  53.087  1.00  0.00      SOLV H
ATOM  84367  H2  TIP3 51766      9.026  13.592  53.036  1.00  0.00      SOLV H
ATOM  84368  OH2 TIP3 51767     10.624  11.830  38.231  1.00  0.00      SOLV O
ATOM  84369  H1  TIP3 51767     11.489  12.236  38.120  1.00  0.00      SOLV H
ATOM  84370  H2  TIP3 51767     10.842  11.066  38.795  1.00  0.00      SOLV H
ATOM  84371  OH2 TIP3 51768     11.780   9.943  39.985  1.00  0.00      SOLV O
ATOM  84372  H1  TIP3 51768     11.117   9.273  40.278  1.00  0.00      SOLV H
ATOM  84373  H2  TIP3 51768     12.126  10.270  40.838  1.00  0.00      SOLV H
ATOM  84374  OH2 TIP3 51769     10.618  12.497  45.106  1.00  0.00      SOLV O
ATOM  84375  H1  TIP3 51769     11.389  12.204  44.588  1.00  0.00      SOLV H
ATOM  84376  H2  TIP3 51769     10.419  13.365  44.713  1.00  0.00      SOLV H
ATOM  84377  OH2 TIP3 51770      8.129  14.640  47.295  1.00  0.00      SOLV O
ATOM  84378  H1  TIP3 51770      7.296  14.775  47.783  1.00  0.00      SOLV H
ATOM  84379  H2  TIP3 51770      7.819  14.225  46.462  1.00  0.00      SOLV H
ATOM  84380  OH2 TIP3 51771     10.196   7.817  40.664  1.00  0.00      SOLV O
ATOM  84381  H1  TIP3 51771     10.247   6.862  40.576  1.00  0.00      SOLV H
ATOM  84382  H2  TIP3 51771      9.623   7.893  41.453  1.00  0.00      SOLV H
ATOM  84383  OH2 TIP3 51772     -4.813   4.759  44.567  1.00  0.00      SOLV O
ATOM  84384  H1  TIP3 51772     -4.577   4.713  43.616  1.00  0.00      SOLV H
ATOM  84385  H2  TIP3 51772     -3.917   4.813  44.972  1.00  0.00      SOLV H
ATOM  84386  OH2 TIP3 51773     10.247   9.967  50.332  1.00  0.00      SOLV O
ATOM  84387  H1  TIP3 51773     11.105   9.486  50.321  1.00  0.00      SOLV H
ATOM  84388  H2  TIP3 51773     10.512  10.870  50.091  1.00  0.00      SOLV H
ATOM  84389  OH2 TIP3 51774     12.385   8.399  50.655  1.00  0.00      SOLV O
ATOM  84390  H1  TIP3 51774     11.687   7.708  50.691  1.00  0.00      SOLV H
ATOM  84391  H2  TIP3 51774     13.180   7.835  50.750  1.00  0.00      SOLV H
ATOM  84392  OH2 TIP3 51775     10.962   6.064  44.426  1.00  0.00      SOLV O
ATOM  84393  H1  TIP3 51775     11.808   6.562  44.376  1.00  0.00      SOLV H
ATOM  84394  H2  TIP3 51775     10.790   6.131  45.385  1.00  0.00      SOLV H
ATOM  84395  OH2 TIP3 51776     10.826   6.800  47.140  1.00  0.00      SOLV O
ATOM  84396  H1  TIP3 51776      9.910   6.868  47.488  1.00  0.00      SOLV H
ATOM  84397  H2  TIP3 51776     11.044   7.741  46.976  1.00  0.00      SOLV H
ATOM  84398  OH2 TIP3 51777     -3.481   0.202  50.747  1.00  0.00      SOLV O
ATOM  84399  H1  TIP3 51777     -2.518   0.243  50.925  1.00  0.00      SOLV H
ATOM  84400  H2  TIP3 51777     -3.655  -0.744  50.920  1.00  0.00      SOLV H
ATOM  84401  OH2 TIP3 51778     14.956   1.985  52.506  1.00  0.00      SOLV O
ATOM  84402  H1  TIP3 51778     15.662   1.539  51.993  1.00  0.00      SOLV H
ATOM  84403  H2  TIP3 51778     14.705   2.721  51.906  1.00  0.00      SOLV H
ATOM  84404  OH2 TIP3 51779     12.225   3.052  38.956  1.00  0.00      SOLV O
ATOM  84405  H1  TIP3 51779     12.517   2.915  39.884  1.00  0.00      SOLV H
ATOM  84406  H2  TIP3 51779     11.911   2.154  38.785  1.00  0.00      SOLV H
ATOM  84407  OH2 TIP3 51780     -1.949  -1.009  43.626  1.00  0.00      SOLV O
ATOM  84408  H1  TIP3 51780     -1.215  -1.655  43.692  1.00  0.00      SOLV H
ATOM  84409  H2  TIP3 51780     -1.494  -0.198  43.919  1.00  0.00      SOLV H
ATOM  84410  OH2 TIP3 51781     -4.495   1.181  44.531  1.00  0.00      SOLV O
ATOM  84411  H1  TIP3 51781     -3.836   1.288  43.818  1.00  0.00      SOLV H
ATOM  84412  H2  TIP3 51781     -4.365   2.004  45.015  1.00  0.00      SOLV H
ATOM  84413  OH2 TIP3 51782     13.813   3.729  50.777  1.00  0.00      SOLV O
ATOM  84414  H1  TIP3 51782     12.844   3.866  50.814  1.00  0.00      SOLV H
ATOM  84415  H2  TIP3 51782     13.875   3.227  49.945  1.00  0.00      SOLV H
ATOM  84416  OH2 TIP3 51783     -2.793  -2.232  38.576  1.00  0.00      SOLV O
ATOM  84417  H1  TIP3 51783     -3.748  -2.415  38.579  1.00  0.00      SOLV H
ATOM  84418  H2  TIP3 51783     -2.718  -1.475  37.962  1.00  0.00      SOLV H
ATOM  84419  OH2 TIP3 51784      6.054  16.842  40.598  1.00  0.00      SOLV O
ATOM  84420  H1  TIP3 51784      6.819  16.832  40.015  1.00  0.00      SOLV H
ATOM  84421  H2  TIP3 51784      6.314  17.445  41.317  1.00  0.00      SOLV H
ATOM  84422  OH2 TIP3 51785     -2.394  -3.389  46.999  1.00  0.00      SOLV O
ATOM  84423  H1  TIP3 51785     -3.021  -3.774  47.633  1.00  0.00      SOLV H
ATOM  84424  H2  TIP3 51785     -3.004  -2.974  46.360  1.00  0.00      SOLV H
ATOM  84425  OH2 TIP3 51786     -4.873   9.982  51.166  1.00  0.00      SOLV O
ATOM  84426  H1  TIP3 51786     -5.641   9.604  50.699  1.00  0.00      SOLV H
ATOM  84427  H2  TIP3 51786     -4.946   9.561  52.033  1.00  0.00      SOLV H
ATOM  84428  OH2 TIP3 51787     -2.353  11.704  47.338  1.00  0.00      SOLV O
ATOM  84429  H1  TIP3 51787     -2.930  12.446  47.080  1.00  0.00      SOLV H
ATOM  84430  H2  TIP3 51787     -1.483  12.126  47.184  1.00  0.00      SOLV H
ATOM  84431  OH2 TIP3 51788      1.244  14.393  50.317  1.00  0.00      SOLV O
ATOM  84432  H1  TIP3 51788      1.460  14.203  51.256  1.00  0.00      SOLV H
ATOM  84433  H2  TIP3 51788      1.916  15.077  50.106  1.00  0.00      SOLV H
ATOM  84434  OH2 TIP3 51789      2.973  16.424  49.680  1.00  0.00      SOLV O
ATOM  84435  H1  TIP3 51789      3.852  16.112  49.415  1.00  0.00      SOLV H
ATOM  84436  H2  TIP3 51789      3.192  16.875  50.525  1.00  0.00      SOLV H
ATOM  84437  OH2 TIP3 51790     13.492   1.668  48.707  1.00  0.00      SOLV O
ATOM  84438  H1  TIP3 51790     12.660   1.644  48.199  1.00  0.00      SOLV H
ATOM  84439  H2  TIP3 51790     13.935   0.857  48.368  1.00  0.00      SOLV H
ATOM  84440  OH2 TIP3 51791     -5.956  13.799  47.416  1.00  0.00      SOLV O
ATOM  84441  H1  TIP3 51791     -6.840  14.065  47.089  1.00  0.00      SOLV H
ATOM  84442  H2  TIP3 51791     -6.150  13.666  48.351  1.00  0.00      SOLV H
ATOM  84443  OH2 TIP3 51792     -3.387  14.256  46.552  1.00  0.00      SOLV O
ATOM  84444  H1  TIP3 51792     -4.310  14.130  46.871  1.00  0.00      SOLV H
ATOM  84445  H2  TIP3 51792     -3.532  14.806  45.760  1.00  0.00      SOLV H
ATOM  84446  OH2 TIP3 51793      1.031  15.721  45.729  1.00  0.00      SOLV O
ATOM  84447  H1  TIP3 51793      0.454  16.073  45.028  1.00  0.00      SOLV H
ATOM  84448  H2  TIP3 51793      0.937  16.415  46.417  1.00  0.00      SOLV H
ATOM  84449  OH2 TIP3 51794      3.626  15.375  46.653  1.00  0.00      SOLV O
ATOM  84450  H1  TIP3 51794      2.705  15.418  46.332  1.00  0.00      SOLV H
ATOM  84451  H2  TIP3 51794      3.884  16.309  46.647  1.00  0.00      SOLV H
ATOM  84452  OH2 TIP3 51795      5.442  17.714  46.926  1.00  0.00      SOLV O
ATOM  84453  H1  TIP3 51795      5.216  18.630  46.653  1.00  0.00      SOLV H
ATOM  84454  H2  TIP3 51795      5.904  17.371  46.136  1.00  0.00      SOLV H
ATOM  84455  OH2 TIP3 51796     -5.949  12.410  44.364  1.00  0.00      SOLV O
ATOM  84456  H1  TIP3 51796     -5.855  11.939  45.222  1.00  0.00      SOLV H
ATOM  84457  H2  TIP3 51796     -5.081  12.185  43.961  1.00  0.00      SOLV H
ATOM  84458  OH2 TIP3 51797     -3.609  11.808  43.065  1.00  0.00      SOLV O
ATOM  84459  H1  TIP3 51797     -3.379  10.884  43.316  1.00  0.00      SOLV H
ATOM  84460  H2  TIP3 51797     -2.821  12.294  43.383  1.00  0.00      SOLV H
ATOM  84461  OH2 TIP3 51798     -1.271  13.143  43.957  1.00  0.00      SOLV O
ATOM  84462  H1  TIP3 51798     -0.668  12.458  43.644  1.00  0.00      SOLV H
ATOM  84463  H2  TIP3 51798     -1.101  13.130  44.917  1.00  0.00      SOLV H
ATOM  84464  OH2 TIP3 51799      6.935   0.808  43.175  1.00  0.00      SOLV O
ATOM  84465  H1  TIP3 51799      6.331   0.054  43.296  1.00  0.00      SOLV H
ATOM  84466  H2  TIP3 51799      7.492   0.496  42.446  1.00  0.00      SOLV H
ATOM  84467  OH2 TIP3 51800     12.273   0.706  43.197  1.00  0.00      SOLV O
ATOM  84468  H1  TIP3 51800     12.614   1.403  42.601  1.00  0.00      SOLV H
ATOM  84469  H2  TIP3 51800     11.352   0.610  42.868  1.00  0.00      SOLV H
ATOM  84470  OH2 TIP3 51801     13.405   2.451  41.350  1.00  0.00      SOLV O
ATOM  84471  H1  TIP3 51801     14.260   2.115  41.006  1.00  0.00      SOLV H
ATOM  84472  H2  TIP3 51801     13.604   3.391  41.528  1.00  0.00      SOLV H
ATOM  84473  OH2 TIP3 51802      0.032  -3.027  40.802  1.00  0.00      SOLV O
ATOM  84474  H1  TIP3 51802     -0.738  -3.501  40.434  1.00  0.00      SOLV H
ATOM  84475  H2  TIP3 51802      0.725  -3.720  40.707  1.00  0.00      SOLV H
ATOM  84476  OH2 TIP3 51803     -1.145  -3.641  36.501  1.00  0.00      SOLV O
ATOM  84477  H1  TIP3 51803     -0.806  -2.813  36.134  1.00  0.00      SOLV H
ATOM  84478  H2  TIP3 51803     -1.654  -3.327  37.272  1.00  0.00      SOLV H
ATOM  84479  OH2 TIP3 51804      4.266  -1.616  40.724  1.00  0.00      SOLV O
ATOM  84480  H1  TIP3 51804      5.056  -1.157  40.398  1.00  0.00      SOLV H
ATOM  84481  H2  TIP3 51804      4.462  -1.715  41.662  1.00  0.00      SOLV H
ATOM  84482  OH2 TIP3 51805      9.735   0.377  42.205  1.00  0.00      SOLV O
ATOM  84483  H1  TIP3 51805      9.608   0.245  41.258  1.00  0.00      SOLV H
ATOM  84484  H2  TIP3 51805      9.535  -0.534  42.533  1.00  0.00      SOLV H
ATOM  84485  OH2 TIP3 51806     -6.392  11.518  37.514  1.00  0.00      SOLV O
ATOM  84486  H1  TIP3 51806     -6.956  11.022  36.900  1.00  0.00      SOLV H
ATOM  84487  H2  TIP3 51806     -7.020  12.137  37.898  1.00  0.00      SOLV H
ATOM  84488  OH2 TIP3 51807      0.146  -1.171  34.960  1.00  0.00      SOLV O
ATOM  84489  H1  TIP3 51807      0.882  -1.677  34.575  1.00  0.00      SOLV H
ATOM  84490  H2  TIP3 51807      0.520  -0.820  35.779  1.00  0.00      SOLV H
ATOM  84491  OH2 TIP3 51808     -0.218  -2.503  50.313  1.00  0.00      SOLV O
ATOM  84492  H1  TIP3 51808     -0.442  -3.391  50.633  1.00  0.00      SOLV H
ATOM  84493  H2  TIP3 51808      0.662  -2.388  50.728  1.00  0.00      SOLV H
ATOM  84494  OH2 TIP3 51809      1.953  -2.501  52.010  1.00  0.00      SOLV O
ATOM  84495  H1  TIP3 51809      2.879  -2.533  51.722  1.00  0.00      SOLV H
ATOM  84496  H2  TIP3 51809      1.840  -3.388  52.409  1.00  0.00      SOLV H
ATOM  84497  OH2 TIP3 51810     10.149  -0.288  52.074  1.00  0.00      SOLV O
ATOM  84498  H1  TIP3 51810     10.265  -0.758  52.927  1.00  0.00      SOLV H
ATOM  84499  H2  TIP3 51810     11.066  -0.051  51.834  1.00  0.00      SOLV H
ATOM  84500  OH2 TIP3 51811      7.681  15.892  50.774  1.00  0.00      SOLV O
ATOM  84501  H1  TIP3 51811      6.997  15.540  50.172  1.00  0.00      SOLV H
ATOM  84502  H2  TIP3 51811      7.274  16.748  51.012  1.00  0.00      SOLV H
ATOM  84503  OH2 TIP3 51812     23.395  14.885  40.743  1.00  0.00      SOLV O
ATOM  84504  H1  TIP3 51812     23.042  15.797  40.817  1.00  0.00      SOLV H
ATOM  84505  H2  TIP3 51812     22.719  14.485  40.177  1.00  0.00      SOLV H
ATOM  84506  OH2 TIP3 51813     22.610  13.879  44.200  1.00  0.00      SOLV O
ATOM  84507  H1  TIP3 51813     22.753  13.369  45.014  1.00  0.00      SOLV H
ATOM  84508  H2  TIP3 51813     22.416  13.184  43.555  1.00  0.00      SOLV H
ATOM  84509  OH2 TIP3 51814     15.435  10.993  45.781  1.00  0.00      SOLV O
ATOM  84510  H1  TIP3 51814     15.711  10.265  46.371  1.00  0.00      SOLV H
ATOM  84511  H2  TIP3 51814     15.980  11.715  46.121  1.00  0.00      SOLV H
ATOM  84512  OH2 TIP3 51815     24.758  17.751  42.505  1.00  0.00      SOLV O
ATOM  84513  H1  TIP3 51815     24.878  17.037  43.139  1.00  0.00      SOLV H
ATOM  84514  H2  TIP3 51815     25.090  18.520  42.991  1.00  0.00      SOLV H
ATOM  84515  OH2 TIP3 51816     14.811  15.528  44.148  1.00  0.00      SOLV O
ATOM  84516  H1  TIP3 51816     14.882  14.568  43.963  1.00  0.00      SOLV H
ATOM  84517  H2  TIP3 51816     15.732  15.729  44.385  1.00  0.00      SOLV H
ATOM  84518  OH2 TIP3 51817     13.963   8.279  39.557  1.00  0.00      SOLV O
ATOM  84519  H1  TIP3 51817     13.255   8.920  39.775  1.00  0.00      SOLV H
ATOM  84520  H2  TIP3 51817     13.435   7.532  39.248  1.00  0.00      SOLV H
ATOM  84521  OH2 TIP3 51818     13.708  10.574  41.928  1.00  0.00      SOLV O
ATOM  84522  H1  TIP3 51818     14.203   9.812  42.304  1.00  0.00      SOLV H
ATOM  84523  H2  TIP3 51818     14.389  11.011  41.409  1.00  0.00      SOLV H
ATOM  84524  OH2 TIP3 51819     20.611  21.828  42.880  1.00  0.00      SOLV O
ATOM  84525  H1  TIP3 51819     21.360  21.349  42.459  1.00  0.00      SOLV H
ATOM  84526  H2  TIP3 51819     20.512  21.346  43.711  1.00  0.00      SOLV H
ATOM  84527  OH2 TIP3 51820     20.186  15.621  44.716  1.00  0.00      SOLV O
ATOM  84528  H1  TIP3 51820     20.789  15.094  44.167  1.00  0.00      SOLV H
ATOM  84529  H2  TIP3 51820     20.853  16.089  45.259  1.00  0.00      SOLV H
ATOM  84530  OH2 TIP3 51821     31.195  10.571  45.512  1.00  0.00      SOLV O
ATOM  84531  H1  TIP3 51821     31.170  11.245  46.221  1.00  0.00      SOLV H
ATOM  84532  H2  TIP3 51821     31.464  11.115  44.754  1.00  0.00      SOLV H
ATOM  84533  OH2 TIP3 51822     25.025  11.391  44.942  1.00  0.00      SOLV O
ATOM  84534  H1  TIP3 51822     25.525  10.556  45.008  1.00  0.00      SOLV H
ATOM  84535  H2  TIP3 51822     24.922  11.473  43.977  1.00  0.00      SOLV H
ATOM  84536  OH2 TIP3 51823     19.308   7.310  42.205  1.00  0.00      SOLV O
ATOM  84537  H1  TIP3 51823     19.047   8.131  41.744  1.00  0.00      SOLV H
ATOM  84538  H2  TIP3 51823     19.066   6.642  41.529  1.00  0.00      SOLV H
ATOM  84539  OH2 TIP3 51824     26.533  10.078  40.526  1.00  0.00      SOLV O
ATOM  84540  H1  TIP3 51824     27.175   9.882  41.248  1.00  0.00      SOLV H
ATOM  84541  H2  TIP3 51824     27.035  10.738  40.021  1.00  0.00      SOLV H
ATOM  84542  OH2 TIP3 51825     15.244   8.501  42.835  1.00  0.00      SOLV O
ATOM  84543  H1  TIP3 51825     15.979   8.229  43.421  1.00  0.00      SOLV H
ATOM  84544  H2  TIP3 51825     15.544   8.122  41.989  1.00  0.00      SOLV H
ATOM  84545  OH2 TIP3 51826     19.551  11.573  42.265  1.00  0.00      SOLV O
ATOM  84546  H1  TIP3 51826     20.421  11.353  42.657  1.00  0.00      SOLV H
ATOM  84547  H2  TIP3 51826     19.343  10.755  41.770  1.00  0.00      SOLV H
ATOM  84548  OH2 TIP3 51827     31.164  12.158  47.778  1.00  0.00      SOLV O
ATOM  84549  H1  TIP3 51827     30.301  12.567  47.544  1.00  0.00      SOLV H
ATOM  84550  H2  TIP3 51827     31.037  12.030  48.730  1.00  0.00      SOLV H
ATOM  84551  OH2 TIP3 51828     18.531   5.968  46.239  1.00  0.00      SOLV O
ATOM  84552  H1  TIP3 51828     17.984   6.402  45.559  1.00  0.00      SOLV H
ATOM  84553  H2  TIP3 51828     17.862   5.841  46.945  1.00  0.00      SOLV H
ATOM  84554  OH2 TIP3 51829     22.106  17.152  39.808  1.00  0.00      SOLV O
ATOM  84555  H1  TIP3 51829     21.900  17.202  38.882  1.00  0.00      SOLV H
ATOM  84556  H2  TIP3 51829     21.695  17.978  40.132  1.00  0.00      SOLV H
ATOM  84557  OH2 TIP3 51830     18.417  13.996  46.449  1.00  0.00      SOLV O
ATOM  84558  H1  TIP3 51830     17.574  14.367  46.798  1.00  0.00      SOLV H
ATOM  84559  H2  TIP3 51830     18.847  14.797  46.106  1.00  0.00      SOLV H
ATOM  84560  OH2 TIP3 51831     28.374   9.949  42.559  1.00  0.00      SOLV O
ATOM  84561  H1  TIP3 51831     28.238   9.223  43.183  1.00  0.00      SOLV H
ATOM  84562  H2  TIP3 51831     28.686  10.664  43.141  1.00  0.00      SOLV H
ATOM  84563  OH2 TIP3 51832     17.446   7.482  44.194  1.00  0.00      SOLV O
ATOM  84564  H1  TIP3 51832     17.861   8.209  44.711  1.00  0.00      SOLV H
ATOM  84565  H2  TIP3 51832     18.157   7.318  43.533  1.00  0.00      SOLV H
ATOM  84566  OH2 TIP3 51833     16.204  15.327  47.307  1.00  0.00      SOLV O
ATOM  84567  H1  TIP3 51833     15.874  16.223  47.091  1.00  0.00      SOLV H
ATOM  84568  H2  TIP3 51833     15.382  14.948  47.693  1.00  0.00      SOLV H
ATOM  84569  OH2 TIP3 51834     24.917  19.831  45.037  1.00  0.00      SOLV O
ATOM  84570  H1  TIP3 51834     23.974  19.555  45.043  1.00  0.00      SOLV H
ATOM  84571  H2  TIP3 51834     24.851  20.696  44.598  1.00  0.00      SOLV H
ATOM  84572  OH2 TIP3 51835     29.069   8.897  46.391  1.00  0.00      SOLV O
ATOM  84573  H1  TIP3 51835     28.193   9.142  46.047  1.00  0.00      SOLV H
ATOM  84574  H2  TIP3 51835     29.675   9.443  45.852  1.00  0.00      SOLV H
ATOM  84575  OH2 TIP3 51836     23.115   4.627  43.723  1.00  0.00      SOLV O
ATOM  84576  H1  TIP3 51836     23.190   3.654  43.675  1.00  0.00      SOLV H
ATOM  84577  H2  TIP3 51836     22.193   4.712  44.052  1.00  0.00      SOLV H
ATOM  84578  OH2 TIP3 51837     22.590  20.888  41.300  1.00  0.00      SOLV O
ATOM  84579  H1  TIP3 51837     23.260  20.237  40.987  1.00  0.00      SOLV H
ATOM  84580  H2  TIP3 51837     23.089  21.719  41.141  1.00  0.00      SOLV H
ATOM  84581  OH2 TIP3 51838     24.342  19.263  39.971  1.00  0.00      SOLV O
ATOM  84582  H1  TIP3 51838     24.471  18.444  39.485  1.00  0.00      SOLV H
ATOM  84583  H2  TIP3 51838     24.926  19.112  40.742  1.00  0.00      SOLV H
ATOM  84584  OH2 TIP3 51839     26.600  18.508  48.454  1.00  0.00      SOLV O
ATOM  84585  H1  TIP3 51839     26.751  17.908  47.692  1.00  0.00      SOLV H
ATOM  84586  H2  TIP3 51839     26.387  19.353  48.002  1.00  0.00      SOLV H
ATOM  84587  OH2 TIP3 51840     22.365  13.734  38.366  1.00  0.00      SOLV O
ATOM  84588  H1  TIP3 51840     21.555  14.008  37.930  1.00  0.00      SOLV H
ATOM  84589  H2  TIP3 51840     23.075  13.908  37.709  1.00  0.00      SOLV H
ATOM  84590  OH2 TIP3 51841     29.480  15.682  46.570  1.00  0.00      SOLV O
ATOM  84591  H1  TIP3 51841     28.572  16.061  46.577  1.00  0.00      SOLV H
ATOM  84592  H2  TIP3 51841     29.857  16.174  45.809  1.00  0.00      SOLV H
ATOM  84593  OH2 TIP3 51842     25.563  15.052  39.120  1.00  0.00      SOLV O
ATOM  84594  H1  TIP3 51842     24.848  15.059  39.802  1.00  0.00      SOLV H
ATOM  84595  H2  TIP3 51842     26.324  14.776  39.672  1.00  0.00      SOLV H
ATOM  84596  OH2 TIP3 51843     26.042  13.366  48.268  1.00  0.00      SOLV O
ATOM  84597  H1  TIP3 51843     25.748  14.025  48.923  1.00  0.00      SOLV H
ATOM  84598  H2  TIP3 51843     25.282  13.397  47.650  1.00  0.00      SOLV H
ATOM  84599  OH2 TIP3 51844     17.407  12.891  41.150  1.00  0.00      SOLV O
ATOM  84600  H1  TIP3 51844     17.297  12.431  40.302  1.00  0.00      SOLV H
ATOM  84601  H2  TIP3 51844     18.208  12.457  41.516  1.00  0.00      SOLV H
ATOM  84602  OH2 TIP3 51845     17.563  16.598  43.859  1.00  0.00      SOLV O
ATOM  84603  H1  TIP3 51845     17.638  16.215  42.975  1.00  0.00      SOLV H
ATOM  84604  H2  TIP3 51845     18.448  16.413  44.230  1.00  0.00      SOLV H
ATOM  84605  OH2 TIP3 51846     18.154  11.852  44.762  1.00  0.00      SOLV O
ATOM  84606  H1  TIP3 51846     18.667  12.078  43.967  1.00  0.00      SOLV H
ATOM  84607  H2  TIP3 51846     18.281  12.640  45.335  1.00  0.00      SOLV H
ATOM  84608  OH2 TIP3 51847     22.289  19.230  45.394  1.00  0.00      SOLV O
ATOM  84609  H1  TIP3 51847     21.926  19.813  46.081  1.00  0.00      SOLV H
ATOM  84610  H2  TIP3 51847     22.256  18.344  45.808  1.00  0.00      SOLV H
ATOM  84611  OH2 TIP3 51848     17.670  16.440  49.456  1.00  0.00      SOLV O
ATOM  84612  H1  TIP3 51848     16.927  16.857  49.942  1.00  0.00      SOLV H
ATOM  84613  H2  TIP3 51848     17.179  15.967  48.757  1.00  0.00      SOLV H
ATOM  84614  OH2 TIP3 51849     24.567  14.102  36.779  1.00  0.00      SOLV O
ATOM  84615  H1  TIP3 51849     25.039  14.473  37.561  1.00  0.00      SOLV H
ATOM  84616  H2  TIP3 51849     25.061  14.525  36.036  1.00  0.00      SOLV H
ATOM  84617  OH2 TIP3 51850     15.951  11.702  48.698  1.00  0.00      SOLV O
ATOM  84618  H1  TIP3 51850     15.753  12.336  49.418  1.00  0.00      SOLV H
ATOM  84619  H2  TIP3 51850     15.051  11.367  48.520  1.00  0.00      SOLV H
ATOM  84620  OH2 TIP3 51851     20.320  19.454  40.243  1.00  0.00      SOLV O
ATOM  84621  H1  TIP3 51851     20.836  19.917  40.924  1.00  0.00      SOLV H
ATOM  84622  H2  TIP3 51851     19.585  20.061  40.095  1.00  0.00      SOLV H
ATOM  84623  OH2 TIP3 51852     15.237  17.598  50.203  1.00  0.00      SOLV O
ATOM  84624  H1  TIP3 51852     15.092  17.676  49.242  1.00  0.00      SOLV H
ATOM  84625  H2  TIP3 51852     14.422  17.136  50.501  1.00  0.00      SOLV H
ATOM  84626  OH2 TIP3 51853     30.993   7.368  36.602  1.00  0.00      SOLV O
ATOM  84627  H1  TIP3 51853     30.091   7.241  36.969  1.00  0.00      SOLV H
ATOM  84628  H2  TIP3 51853     30.972   8.316  36.372  1.00  0.00      SOLV H
ATOM  84629  OH2 TIP3 51854     16.804  11.738  38.474  1.00  0.00      SOLV O
ATOM  84630  H1  TIP3 51854     16.054  12.315  38.290  1.00  0.00      SOLV H
ATOM  84631  H2  TIP3 51854     16.378  10.883  38.619  1.00  0.00      SOLV H
ATOM  84632  OH2 TIP3 51855     27.273  21.358  35.032  1.00  0.00      SOLV O
ATOM  84633  H1  TIP3 51855     27.158  22.312  35.241  1.00  0.00      SOLV H
ATOM  84634  H2  TIP3 51855     28.245  21.261  35.104  1.00  0.00      SOLV H
ATOM  84635  OH2 TIP3 51856     12.220  12.629  47.597  1.00  0.00      SOLV O
ATOM  84636  H1  TIP3 51856     11.791  12.474  46.735  1.00  0.00      SOLV H
ATOM  84637  H2  TIP3 51856     12.653  11.767  47.777  1.00  0.00      SOLV H
ATOM  84638  OH2 TIP3 51857     11.128  15.278  44.257  1.00  0.00      SOLV O
ATOM  84639  H1  TIP3 51857     12.078  15.356  44.412  1.00  0.00      SOLV H
ATOM  84640  H2  TIP3 51857     10.765  15.851  44.948  1.00  0.00      SOLV H
ATOM  84641  OH2 TIP3 51858     28.145  21.926  50.209  1.00  0.00      SOLV O
ATOM  84642  H1  TIP3 51858     28.266  20.969  50.071  1.00  0.00      SOLV H
ATOM  84643  H2  TIP3 51858     27.197  21.935  50.480  1.00  0.00      SOLV H
ATOM  84644  OH2 TIP3 51859     19.672  18.373  48.889  1.00  0.00      SOLV O
ATOM  84645  H1  TIP3 51859     19.461  19.171  49.423  1.00  0.00      SOLV H
ATOM  84646  H2  TIP3 51859     18.958  17.766  49.174  1.00  0.00      SOLV H
ATOM  84647  OH2 TIP3 51860     19.037  22.124  38.731  1.00  0.00      SOLV O
ATOM  84648  H1  TIP3 51860     18.799  22.077  37.785  1.00  0.00      SOLV H
ATOM  84649  H2  TIP3 51860     18.560  22.915  39.039  1.00  0.00      SOLV H
ATOM  84650  OH2 TIP3 51861     13.208  18.907  40.645  1.00  0.00      SOLV O
ATOM  84651  H1  TIP3 51861     13.610  18.658  41.507  1.00  0.00      SOLV H
ATOM  84652  H2  TIP3 51861     12.662  18.115  40.503  1.00  0.00      SOLV H
ATOM  84653  OH2 TIP3 51862     21.956  22.383  35.617  1.00  0.00      SOLV O
ATOM  84654  H1  TIP3 51862     22.741  21.898  35.285  1.00  0.00      SOLV H
ATOM  84655  H2  TIP3 51862     22.057  22.275  36.589  1.00  0.00      SOLV H
ATOM  84656  OH2 TIP3 51863     21.767  22.151  38.389  1.00  0.00      SOLV O
ATOM  84657  H1  TIP3 51863     20.833  22.013  38.662  1.00  0.00      SOLV H
ATOM  84658  H2  TIP3 51863     22.238  21.669  39.090  1.00  0.00      SOLV H
ATOM  84659  OH2 TIP3 51864     28.247  12.860  50.496  1.00  0.00      SOLV O
ATOM  84660  H1  TIP3 51864     27.524  13.049  49.878  1.00  0.00      SOLV H
ATOM  84661  H2  TIP3 51864     28.518  11.966  50.216  1.00  0.00      SOLV H
ATOM  84662  OH2 TIP3 51865     13.870  14.664  48.475  1.00  0.00      SOLV O
ATOM  84663  H1  TIP3 51865     14.209  14.365  49.346  1.00  0.00      SOLV H
ATOM  84664  H2  TIP3 51865     13.259  13.938  48.236  1.00  0.00      SOLV H
ATOM  84665  OH2 TIP3 51866     20.373   4.680  44.473  1.00  0.00      SOLV O
ATOM  84666  H1  TIP3 51866     19.594   4.269  44.038  1.00  0.00      SOLV H
ATOM  84667  H2  TIP3 51866     19.907   5.300  45.064  1.00  0.00      SOLV H
ATOM  84668  OH2 TIP3 51867     24.865   5.941  47.906  1.00  0.00      SOLV O
ATOM  84669  H1  TIP3 51867     25.418   5.580  48.627  1.00  0.00      SOLV H
ATOM  84670  H2  TIP3 51867     24.007   5.481  48.047  1.00  0.00      SOLV H
ATOM  84671  OH2 TIP3 51868     26.626  10.589  48.758  1.00  0.00      SOLV O
ATOM  84672  H1  TIP3 51868     26.014  10.211  49.429  1.00  0.00      SOLV H
ATOM  84673  H2  TIP3 51868     26.201  11.438  48.541  1.00  0.00      SOLV H
ATOM  84674  OH2 TIP3 51869     25.759  15.336  34.677  1.00  0.00      SOLV O
ATOM  84675  H1  TIP3 51869     25.662  15.201  33.708  1.00  0.00      SOLV H
ATOM  84676  H2  TIP3 51869     26.453  16.014  34.703  1.00  0.00      SOLV H
ATOM  84677  OH2 TIP3 51870     23.640   8.151  35.299  1.00  0.00      SOLV O
ATOM  84678  H1  TIP3 51870     23.250   7.860  36.146  1.00  0.00      SOLV H
ATOM  84679  H2  TIP3 51870     23.603   7.324  34.798  1.00  0.00      SOLV H
ATOM  84680  OH2 TIP3 51871     18.693   9.367  45.748  1.00  0.00      SOLV O
ATOM  84681  H1  TIP3 51871     18.020   9.256  46.453  1.00  0.00      SOLV H
ATOM  84682  H2  TIP3 51871     18.465  10.261  45.405  1.00  0.00      SOLV H
ATOM  84683  OH2 TIP3 51872     18.702   9.474  40.608  1.00  0.00      SOLV O
ATOM  84684  H1  TIP3 51872     17.841   9.007  40.514  1.00  0.00      SOLV H
ATOM  84685  H2  TIP3 51872     19.110   9.273  39.744  1.00  0.00      SOLV H
ATOM  84686  OH2 TIP3 51873     23.801  11.665  39.385  1.00  0.00      SOLV O
ATOM  84687  H1  TIP3 51873     23.217  12.417  39.147  1.00  0.00      SOLV H
ATOM  84688  H2  TIP3 51873     24.525  11.767  38.739  1.00  0.00      SOLV H
ATOM  84689  OH2 TIP3 51874     22.827  11.667  50.780  1.00  0.00      SOLV O
ATOM  84690  H1  TIP3 51874     22.614  10.772  51.125  1.00  0.00      SOLV H
ATOM  84691  H2  TIP3 51874     23.653  11.860  51.257  1.00  0.00      SOLV H
ATOM  84692  OH2 TIP3 51875     24.832  11.559  42.178  1.00  0.00      SOLV O
ATOM  84693  H1  TIP3 51875     24.369  12.014  41.451  1.00  0.00      SOLV H
ATOM  84694  H2  TIP3 51875     25.321  10.886  41.660  1.00  0.00      SOLV H
ATOM  84695  OH2 TIP3 51876     16.490   8.858  47.407  1.00  0.00      SOLV O
ATOM  84696  H1  TIP3 51876     16.410   9.288  48.271  1.00  0.00      SOLV H
ATOM  84697  H2  TIP3 51876     16.389   7.917  47.644  1.00  0.00      SOLV H
ATOM  84698  OH2 TIP3 51877     20.464   7.453  34.141  1.00  0.00      SOLV O
ATOM  84699  H1  TIP3 51877     20.237   7.080  35.019  1.00  0.00      SOLV H
ATOM  84700  H2  TIP3 51877     19.583   7.752  33.836  1.00  0.00      SOLV H
ATOM  84701  OH2 TIP3 51878     14.302   5.068  41.296  1.00  0.00      SOLV O
ATOM  84702  H1  TIP3 51878     14.883   5.150  42.083  1.00  0.00      SOLV H
ATOM  84703  H2  TIP3 51878     14.894   4.756  40.594  1.00  0.00      SOLV H
ATOM  84704  OH2 TIP3 51879     15.243   6.075  36.812  1.00  0.00      SOLV O
ATOM  84705  H1  TIP3 51879     15.675   6.707  36.232  1.00  0.00      SOLV H
ATOM  84706  H2  TIP3 51879     14.408   6.540  37.038  1.00  0.00      SOLV H
ATOM  84707  OH2 TIP3 51880     23.629  12.800  46.782  1.00  0.00      SOLV O
ATOM  84708  H1  TIP3 51880     24.169  12.268  46.155  1.00  0.00      SOLV H
ATOM  84709  H2  TIP3 51880     23.296  12.094  47.372  1.00  0.00      SOLV H
ATOM  84710  OH2 TIP3 51881     22.004   8.071  41.590  1.00  0.00      SOLV O
ATOM  84711  H1  TIP3 51881     21.126   7.742  41.871  1.00  0.00      SOLV H
ATOM  84712  H2  TIP3 51881     22.503   7.992  42.418  1.00  0.00      SOLV H
ATOM  84713  OH2 TIP3 51882     16.569   7.783  40.410  1.00  0.00      SOLV O
ATOM  84714  H1  TIP3 51882     15.661   7.731  40.037  1.00  0.00      SOLV H
ATOM  84715  H2  TIP3 51882     16.975   6.945  40.118  1.00  0.00      SOLV H
ATOM  84716  OH2 TIP3 51883     19.831   8.997  38.082  1.00  0.00      SOLV O
ATOM  84717  H1  TIP3 51883     20.748   9.216  38.360  1.00  0.00      SOLV H
ATOM  84718  H2  TIP3 51883     19.621   9.700  37.463  1.00  0.00      SOLV H
ATOM  84719  OH2 TIP3 51884     26.297   8.880  44.790  1.00  0.00      SOLV O
ATOM  84720  H1  TIP3 51884     25.761   8.678  45.592  1.00  0.00      SOLV H
ATOM  84721  H2  TIP3 51884     25.877   8.293  44.139  1.00  0.00      SOLV H
ATOM  84722  OH2 TIP3 51885     24.235  24.578  51.213  1.00  0.00      SOLV O
ATOM  84723  H1  TIP3 51885     24.315  25.068  50.375  1.00  0.00      SOLV H
ATOM  84724  H2  TIP3 51885     24.715  25.148  51.835  1.00  0.00      SOLV H
ATOM  84725  OH2 TIP3 51886     15.122  13.537  50.703  1.00  0.00      SOLV O
ATOM  84726  H1  TIP3 51886     15.718  13.831  51.422  1.00  0.00      SOLV H
ATOM  84727  H2  TIP3 51886     14.339  13.275  51.232  1.00  0.00      SOLV H
ATOM  84728  OH2 TIP3 51887     22.110  10.999  43.471  1.00  0.00      SOLV O
ATOM  84729  H1  TIP3 51887     22.965  10.806  43.060  1.00  0.00      SOLV H
ATOM  84730  H2  TIP3 51887     22.137  10.441  44.271  1.00  0.00      SOLV H
ATOM  84731  OH2 TIP3 51888     18.779   5.854  39.928  1.00  0.00      SOLV O
ATOM  84732  H1  TIP3 51888     18.539   4.916  40.088  1.00  0.00      SOLV H
ATOM  84733  H2  TIP3 51888     19.584   5.766  39.404  1.00  0.00      SOLV H
ATOM  84734  OH2 TIP3 51889     21.519   9.165  45.895  1.00  0.00      SOLV O
ATOM  84735  H1  TIP3 51889     20.557   9.340  45.926  1.00  0.00      SOLV H
ATOM  84736  H2  TIP3 51889     21.858   9.628  46.685  1.00  0.00      SOLV H
ATOM  84737  OH2 TIP3 51890     26.995  16.780  46.353  1.00  0.00      SOLV O
ATOM  84738  H1  TIP3 51890     27.299  17.488  45.737  1.00  0.00      SOLV H
ATOM  84739  H2  TIP3 51890     26.241  16.391  45.861  1.00  0.00      SOLV H
ATOM  84740  OH2 TIP3 51891     25.973   9.556  35.784  1.00  0.00      SOLV O
ATOM  84741  H1  TIP3 51891     25.044   9.321  35.574  1.00  0.00      SOLV H
ATOM  84742  H2  TIP3 51891     25.883  10.440  36.198  1.00  0.00      SOLV H
ATOM  84743  OH2 TIP3 51892     21.300  15.883  48.792  1.00  0.00      SOLV O
ATOM  84744  H1  TIP3 51892     21.244  15.394  49.622  1.00  0.00      SOLV H
ATOM  84745  H2  TIP3 51892     20.729  16.651  48.958  1.00  0.00      SOLV H
ATOM  84746  OH2 TIP3 51893     25.967  11.683  37.509  1.00  0.00      SOLV O
ATOM  84747  H1  TIP3 51893     26.855  11.829  37.894  1.00  0.00      SOLV H
ATOM  84748  H2  TIP3 51893     25.777  12.519  37.049  1.00  0.00      SOLV H
ATOM  84749  OH2 TIP3 51894     15.619  12.934  43.403  1.00  0.00      SOLV O
ATOM  84750  H1  TIP3 51894     16.245  12.969  42.658  1.00  0.00      SOLV H
ATOM  84751  H2  TIP3 51894     15.941  12.173  43.914  1.00  0.00      SOLV H
ATOM  84752  OH2 TIP3 51895     13.429  10.399  48.673  1.00  0.00      SOLV O
ATOM  84753  H1  TIP3 51895     13.518  10.066  49.590  1.00  0.00      SOLV H
ATOM  84754  H2  TIP3 51895     12.912   9.689  48.252  1.00  0.00      SOLV H
ATOM  84755  OH2 TIP3 51896     20.137  12.363  50.854  1.00  0.00      SOLV O
ATOM  84756  H1  TIP3 51896     19.828  11.902  50.056  1.00  0.00      SOLV H
ATOM  84757  H2  TIP3 51896     21.109  12.304  50.747  1.00  0.00      SOLV H
ATOM  84758  OH2 TIP3 51897     22.563  18.865  48.755  1.00  0.00      SOLV O
ATOM  84759  H1  TIP3 51897     21.615  18.707  48.611  1.00  0.00      SOLV H
ATOM  84760  H2  TIP3 51897     22.555  19.174  49.687  1.00  0.00      SOLV H
ATOM  84761  OH2 TIP3 51898     30.453  13.493  37.230  1.00  0.00      SOLV O
ATOM  84762  H1  TIP3 51898     30.020  13.120  36.427  1.00  0.00      SOLV H
ATOM  84763  H2  TIP3 51898     30.293  14.441  37.040  1.00  0.00      SOLV H
ATOM  84764  OH2 TIP3 51899     28.731  19.022  49.998  1.00  0.00      SOLV O
ATOM  84765  H1  TIP3 51899     27.803  18.888  49.692  1.00  0.00      SOLV H
ATOM  84766  H2  TIP3 51899     29.184  19.046  49.126  1.00  0.00      SOLV H
ATOM  84767  OH2 TIP3 51900     25.901  21.217  37.488  1.00  0.00      SOLV O
ATOM  84768  H1  TIP3 51900     25.958  20.486  38.126  1.00  0.00      SOLV H
ATOM  84769  H2  TIP3 51900     26.447  20.923  36.743  1.00  0.00      SOLV H
ATOM  84770  OH2 TIP3 51901     25.119  15.343  44.726  1.00  0.00      SOLV O
ATOM  84771  H1  TIP3 51901     24.254  14.927  44.545  1.00  0.00      SOLV H
ATOM  84772  H2  TIP3 51901     25.706  14.792  44.177  1.00  0.00      SOLV H
ATOM  84773  OH2 TIP3 51902     16.736  16.958  40.716  1.00  0.00      SOLV O
ATOM  84774  H1  TIP3 51902     16.739  17.922  40.535  1.00  0.00      SOLV H
ATOM  84775  H2  TIP3 51902     15.796  16.774  40.612  1.00  0.00      SOLV H
ATOM  84776  OH2 TIP3 51903     18.691  15.151  40.019  1.00  0.00      SOLV O
ATOM  84777  H1  TIP3 51903     18.177  15.931  40.320  1.00  0.00      SOLV H
ATOM  84778  H2  TIP3 51903     18.307  14.469  40.597  1.00  0.00      SOLV H
ATOM  84779  OH2 TIP3 51904     17.750  19.374  46.686  1.00  0.00      SOLV O
ATOM  84780  H1  TIP3 51904     18.063  20.268  46.459  1.00  0.00      SOLV H
ATOM  84781  H2  TIP3 51904     18.451  19.079  47.292  1.00  0.00      SOLV H
ATOM  84782  OH2 TIP3 51905     15.891  19.507  40.029  1.00  0.00      SOLV O
ATOM  84783  H1  TIP3 51905     14.926  19.376  40.003  1.00  0.00      SOLV H
ATOM  84784  H2  TIP3 51905     15.950  20.473  40.132  1.00  0.00      SOLV H
ATOM  84785  OH2 TIP3 51906     22.361  16.589  46.336  1.00  0.00      SOLV O
ATOM  84786  H1  TIP3 51906     22.117  16.297  47.242  1.00  0.00      SOLV H
ATOM  84787  H2  TIP3 51906     23.261  16.244  46.255  1.00  0.00      SOLV H
ATOM  84788  OH2 TIP3 51907     24.434  18.503  35.408  1.00  0.00      SOLV O
ATOM  84789  H1  TIP3 51907     24.816  18.156  36.249  1.00  0.00      SOLV H
ATOM  84790  H2  TIP3 51907     23.552  18.114  35.423  1.00  0.00      SOLV H
ATOM  84791  OH2 TIP3 51908     23.588  21.885  48.697  1.00  0.00      SOLV O
ATOM  84792  H1  TIP3 51908     22.980  21.240  48.291  1.00  0.00      SOLV H
ATOM  84793  H2  TIP3 51908     23.444  22.673  48.127  1.00  0.00      SOLV H
ATOM  84794  OH2 TIP3 51909     27.100  24.044  35.704  1.00  0.00      SOLV O
ATOM  84795  H1  TIP3 51909     27.461  24.931  35.529  1.00  0.00      SOLV H
ATOM  84796  H2  TIP3 51909     26.185  24.302  35.946  1.00  0.00      SOLV H
ATOM  84797  OH2 TIP3 51910     16.480   5.958  48.153  1.00  0.00      SOLV O
ATOM  84798  H1  TIP3 51910     15.511   5.878  48.112  1.00  0.00      SOLV H
ATOM  84799  H2  TIP3 51910     16.717   5.180  48.688  1.00  0.00      SOLV H
ATOM  84800  OH2 TIP3 51911     25.563  17.464  37.708  1.00  0.00      SOLV O
ATOM  84801  H1  TIP3 51911     25.535  16.648  38.246  1.00  0.00      SOLV H
ATOM  84802  H2  TIP3 51911     26.478  17.757  37.884  1.00  0.00      SOLV H
ATOM  84803  OH2 TIP3 51912     12.336  16.951  46.566  1.00  0.00      SOLV O
ATOM  84804  H1  TIP3 51912     12.871  16.161  46.731  1.00  0.00      SOLV H
ATOM  84805  H2  TIP3 51912     12.342  17.353  47.444  1.00  0.00      SOLV H
ATOM  84806  OH2 TIP3 51913     24.970   8.576  47.153  1.00  0.00      SOLV O
ATOM  84807  H1  TIP3 51913     25.526   8.909  47.871  1.00  0.00      SOLV H
ATOM  84808  H2  TIP3 51913     24.815   7.647  47.432  1.00  0.00      SOLV H
ATOM  84809  OH2 TIP3 51914     25.848   8.425  38.376  1.00  0.00      SOLV O
ATOM  84810  H1  TIP3 51914     25.868   8.923  37.536  1.00  0.00      SOLV H
ATOM  84811  H2  TIP3 51914     26.037   9.124  39.036  1.00  0.00      SOLV H
ATOM  84812  OH2 TIP3 51915     19.492  19.035  36.755  1.00  0.00      SOLV O
ATOM  84813  H1  TIP3 51915     18.662  19.143  37.243  1.00  0.00      SOLV H
ATOM  84814  H2  TIP3 51915     19.754  19.968  36.676  1.00  0.00      SOLV H
ATOM  84815  OH2 TIP3 51916     22.376   9.319  39.100  1.00  0.00      SOLV O
ATOM  84816  H1  TIP3 51916     22.978  10.086  39.233  1.00  0.00      SOLV H
ATOM  84817  H2  TIP3 51916     22.285   8.990  40.022  1.00  0.00      SOLV H
ATOM  84818  OH2 TIP3 51917     22.805  10.550  48.153  1.00  0.00      SOLV O
ATOM  84819  H1  TIP3 51917     22.627  10.891  49.051  1.00  0.00      SOLV H
ATOM  84820  H2  TIP3 51917     23.461   9.857  48.323  1.00  0.00      SOLV H
ATOM  84821  OH2 TIP3 51918     24.141   6.757  39.862  1.00  0.00      SOLV O
ATOM  84822  H1  TIP3 51918     23.832   7.259  40.639  1.00  0.00      SOLV H
ATOM  84823  H2  TIP3 51918     24.756   7.401  39.447  1.00  0.00      SOLV H
ATOM  84824  OH2 TIP3 51919     19.853   6.494  36.626  1.00  0.00      SOLV O
ATOM  84825  H1  TIP3 51919     19.567   7.200  37.234  1.00  0.00      SOLV H
ATOM  84826  H2  TIP3 51919     20.781   6.387  36.923  1.00  0.00      SOLV H
ATOM  84827  OH2 TIP3 51920     29.277  10.514  49.172  1.00  0.00      SOLV O
ATOM  84828  H1  TIP3 51920     28.309  10.361  49.071  1.00  0.00      SOLV H
ATOM  84829  H2  TIP3 51920     29.542  10.428  48.246  1.00  0.00      SOLV H
ATOM  84830  OH2 TIP3 51921     26.676  13.553  43.068  1.00  0.00      SOLV O
ATOM  84831  H1  TIP3 51921     26.013  12.860  42.899  1.00  0.00      SOLV H
ATOM  84832  H2  TIP3 51921     27.346  13.074  43.601  1.00  0.00      SOLV H
ATOM  84833  OH2 TIP3 51922     24.577  22.734  44.844  1.00  0.00      SOLV O
ATOM  84834  H1  TIP3 51922     24.250  23.293  44.111  1.00  0.00      SOLV H
ATOM  84835  H2  TIP3 51922     25.510  23.033  44.873  1.00  0.00      SOLV H
ATOM  84836  OH2 TIP3 51923     18.032   3.554  43.542  1.00  0.00      SOLV O
ATOM  84837  H1  TIP3 51923     17.915   3.431  42.577  1.00  0.00      SOLV H
ATOM  84838  H2  TIP3 51923     17.972   2.630  43.871  1.00  0.00      SOLV H
ATOM  84839  OH2 TIP3 51924     12.503  16.372  39.735  1.00  0.00      SOLV O
ATOM  84840  H1  TIP3 51924     11.539  16.361  39.763  1.00  0.00      SOLV H
ATOM  84841  H2  TIP3 51924     12.729  16.886  38.957  1.00  0.00      SOLV H
ATOM  84842  OH2 TIP3 51925     10.854  18.618  51.100  1.00  0.00      SOLV O
ATOM  84843  H1  TIP3 51925     11.504  18.579  51.829  1.00  0.00      SOLV H
ATOM  84844  H2  TIP3 51925     10.746  17.673  50.899  1.00  0.00      SOLV H
ATOM  84845  OH2 TIP3 51926     15.559  19.000  52.666  1.00  0.00      SOLV O
ATOM  84846  H1  TIP3 51926     16.461  18.801  52.949  1.00  0.00      SOLV H
ATOM  84847  H2  TIP3 51926     15.556  18.628  51.764  1.00  0.00      SOLV H
ATOM  84848  OH2 TIP3 51927     22.360  19.570  51.395  1.00  0.00      SOLV O
ATOM  84849  H1  TIP3 51927     22.236  18.707  51.852  1.00  0.00      SOLV H
ATOM  84850  H2  TIP3 51927     22.902  20.073  52.029  1.00  0.00      SOLV H
ATOM  84851  OH2 TIP3 51928     24.001  21.159  34.216  1.00  0.00      SOLV O
ATOM  84852  H1  TIP3 51928     24.500  20.560  34.798  1.00  0.00      SOLV H
ATOM  84853  H2  TIP3 51928     24.714  21.574  33.698  1.00  0.00      SOLV H
ATOM  84854  OH2 TIP3 51929     12.875  12.638  51.981  1.00  0.00      SOLV O
ATOM  84855  H1  TIP3 51929     13.222  11.746  51.804  1.00  0.00      SOLV H
ATOM  84856  H2  TIP3 51929     12.060  12.641  51.434  1.00  0.00      SOLV H
ATOM  84857  OH2 TIP3 51930     19.059  14.884  51.459  1.00  0.00      SOLV O
ATOM  84858  H1  TIP3 51930     18.730  15.112  50.572  1.00  0.00      SOLV H
ATOM  84859  H2  TIP3 51930     19.513  14.027  51.310  1.00  0.00      SOLV H
ATOM  84860  OH2 TIP3 51931     21.766  17.254  34.034  1.00  0.00      SOLV O
ATOM  84861  H1  TIP3 51931     21.000  17.357  34.614  1.00  0.00      SOLV H
ATOM  84862  H2  TIP3 51931     21.591  16.435  33.549  1.00  0.00      SOLV H
ATOM  84863  OH2 TIP3 51932     24.521  16.645  48.902  1.00  0.00      SOLV O
ATOM  84864  H1  TIP3 51932     25.143  17.382  48.760  1.00  0.00      SOLV H
ATOM  84865  H2  TIP3 51932     23.669  17.112  48.834  1.00  0.00      SOLV H
ATOM  84866  OH2 TIP3 51933     14.556  10.269  51.416  1.00  0.00      SOLV O
ATOM  84867  H1  TIP3 51933     15.371   9.759  51.360  1.00  0.00      SOLV H
ATOM  84868  H2  TIP3 51933     14.471  10.375  52.386  1.00  0.00      SOLV H
ATOM  84869  OH2 TIP3 51934     18.638  10.596  48.804  1.00  0.00      SOLV O
ATOM  84870  H1  TIP3 51934     17.776  11.046  48.900  1.00  0.00      SOLV H
ATOM  84871  H2  TIP3 51934     19.092  11.169  48.154  1.00  0.00      SOLV H
ATOM  84872  OH2 TIP3 51935     22.549  14.733  52.188  1.00  0.00      SOLV O
ATOM  84873  H1  TIP3 51935     23.476  14.908  51.993  1.00  0.00      SOLV H
ATOM  84874  H2  TIP3 51935     22.596  13.919  52.719  1.00  0.00      SOLV H
ATOM  84875  OH2 TIP3 51936     28.227  16.843  34.133  1.00  0.00      SOLV O
ATOM  84876  H1  TIP3 51936     28.127  16.494  33.232  1.00  0.00      SOLV H
ATOM  84877  H2  TIP3 51936     27.806  17.727  34.027  1.00  0.00      SOLV H
ATOM  84878  OH2 TIP3 51937     19.988   8.357  49.829  1.00  0.00      SOLV O
ATOM  84879  H1  TIP3 51937     20.225   7.713  49.134  1.00  0.00      SOLV H
ATOM  84880  H2  TIP3 51937     19.559   9.071  49.312  1.00  0.00      SOLV H
ATOM  84881  OH2 TIP3 51938     20.796   6.887  47.431  1.00  0.00      SOLV O
ATOM  84882  H1  TIP3 51938     21.125   7.524  46.768  1.00  0.00      SOLV H
ATOM  84883  H2  TIP3 51938     19.971   6.563  47.006  1.00  0.00      SOLV H
ATOM  84884  OH2 TIP3 51939     20.375  12.441  47.576  1.00  0.00      SOLV O
ATOM  84885  H1  TIP3 51939     21.217  12.726  47.198  1.00  0.00      SOLV H
ATOM  84886  H2  TIP3 51939     19.765  13.140  47.266  1.00  0.00      SOLV H
ATOM  84887  OH2 TIP3 51940     25.254  11.859  52.543  1.00  0.00      SOLV O
ATOM  84888  H1  TIP3 51940     25.855  11.100  52.528  1.00  0.00      SOLV H
ATOM  84889  H2  TIP3 51940     25.868  12.607  52.562  1.00  0.00      SOLV H
ATOM  84890  OH2 TIP3 51941     25.665  14.992  50.691  1.00  0.00      SOLV O
ATOM  84891  H1  TIP3 51941     25.103  15.565  50.118  1.00  0.00      SOLV H
ATOM  84892  H2  TIP3 51941     26.541  15.406  50.521  1.00  0.00      SOLV H
ATOM  84893  OH2 TIP3 51942     18.099   8.799  51.873  1.00  0.00      SOLV O
ATOM  84894  H1  TIP3 51942     17.539   8.019  51.688  1.00  0.00      SOLV H
ATOM  84895  H2  TIP3 51942     18.707   8.787  51.110  1.00  0.00      SOLV H
ATOM  84896  OH2 TIP3 51943     22.420   4.698  47.766  1.00  0.00      SOLV O
ATOM  84897  H1  TIP3 51943     21.829   5.479  47.691  1.00  0.00      SOLV H
ATOM  84898  H2  TIP3 51943     21.858   3.993  47.380  1.00  0.00      SOLV H
ATOM  84899  OH2 TIP3 51944     22.213   9.106  51.369  1.00  0.00      SOLV O
ATOM  84900  H1  TIP3 51944     21.970   8.764  52.248  1.00  0.00      SOLV H
ATOM  84901  H2  TIP3 51944     21.441   8.780  50.856  1.00  0.00      SOLV H
ATOM  84902  OH2 TIP3 51945     24.940   9.274  50.421  1.00  0.00      SOLV O
ATOM  84903  H1  TIP3 51945     24.055   9.044  50.766  1.00  0.00      SOLV H
ATOM  84904  H2  TIP3 51945     25.528   8.878  51.092  1.00  0.00      SOLV H
ATOM  84905  OH2 TIP3 51946     27.035   8.603  52.332  1.00  0.00      SOLV O
ATOM  84906  H1  TIP3 51946     27.185   7.635  52.328  1.00  0.00      SOLV H
ATOM  84907  H2  TIP3 51946     26.646   8.758  53.221  1.00  0.00      SOLV H
ATOM  84908  OH2 TIP3 51947     16.941   6.313  51.486  1.00  0.00      SOLV O
ATOM  84909  H1  TIP3 51947     17.286   5.587  50.936  1.00  0.00      SOLV H
ATOM  84910  H2  TIP3 51947     17.087   5.952  52.383  1.00  0.00      SOLV H
ATOM  84911  OH2 TIP3 51948     22.733   4.237  50.473  1.00  0.00      SOLV O
ATOM  84912  H1  TIP3 51948     23.581   3.733  50.497  1.00  0.00      SOLV H
ATOM  84913  H2  TIP3 51948     22.597   4.281  49.508  1.00  0.00      SOLV H
ATOM  84914  OH2 TIP3 51949     22.704   5.880  52.651  1.00  0.00      SOLV O
ATOM  84915  H1  TIP3 51949     22.727   5.350  51.821  1.00  0.00      SOLV H
ATOM  84916  H2  TIP3 51949     21.865   6.377  52.550  1.00  0.00      SOLV H
ATOM  84917  OH2 TIP3 51950      9.371  19.066  40.251  1.00  0.00      SOLV O
ATOM  84918  H1  TIP3 51950      8.950  18.462  39.628  1.00  0.00      SOLV H
ATOM  84919  H2  TIP3 51950      9.787  18.452  40.900  1.00  0.00      SOLV H
ATOM  84920  OH2 TIP3 51951     10.631  17.461  42.038  1.00  0.00      SOLV O
ATOM  84921  H1  TIP3 51951     10.655  16.541  42.348  1.00  0.00      SOLV H
ATOM  84922  H2  TIP3 51951     10.878  17.917  42.865  1.00  0.00      SOLV H
ATOM  84923  OH2 TIP3 51952     26.941  24.102  45.107  1.00  0.00      SOLV O
ATOM  84924  H1  TIP3 51952     26.913  24.228  46.072  1.00  0.00      SOLV H
ATOM  84925  H2  TIP3 51952     27.462  24.861  44.815  1.00  0.00      SOLV H
ATOM  84926  OH2 TIP3 51953     26.686  23.588  47.913  1.00  0.00      SOLV O
ATOM  84927  H1  TIP3 51953     26.422  22.709  47.566  1.00  0.00      SOLV H
ATOM  84928  H2  TIP3 51953     27.271  23.307  48.629  1.00  0.00      SOLV H
ATOM  84929  OH2 TIP3 51954     26.627  18.975  52.676  1.00  0.00      SOLV O
ATOM  84930  H1  TIP3 51954     25.762  18.751  53.073  1.00  0.00      SOLV H
ATOM  84931  H2  TIP3 51954     26.786  19.872  53.032  1.00  0.00      SOLV H
ATOM  84932  OH2 TIP3 51955     28.453  17.850  38.073  1.00  0.00      SOLV O
ATOM  84933  H1  TIP3 51955     28.982  18.635  38.307  1.00  0.00      SOLV H
ATOM  84934  H2  TIP3 51955     28.674  17.274  38.836  1.00  0.00      SOLV H
ATOM  84935  OH2 TIP3 51956     29.521  16.178  39.971  1.00  0.00      SOLV O
ATOM  84936  H1  TIP3 51956     28.840  15.556  40.304  1.00  0.00      SOLV H
ATOM  84937  H2  TIP3 51956     29.836  16.605  40.791  1.00  0.00      SOLV H
ATOM  84938  OH2 TIP3 51957     28.402  18.740  45.137  1.00  0.00      SOLV O
ATOM  84939  H1  TIP3 51957     29.114  18.513  44.520  1.00  0.00      SOLV H
ATOM  84940  H2  TIP3 51957     28.113  19.592  44.746  1.00  0.00      SOLV H
ATOM  84941  OH2 TIP3 51958     25.912  20.931  47.347  1.00  0.00      SOLV O
ATOM  84942  H1  TIP3 51958     25.043  21.087  47.760  1.00  0.00      SOLV H
ATOM  84943  H2  TIP3 51958     25.646  20.546  46.479  1.00  0.00      SOLV H
ATOM  84944  OH2 TIP3 51959     29.787  16.170  36.326  1.00  0.00      SOLV O
ATOM  84945  H1  TIP3 51959     29.187  16.332  35.565  1.00  0.00      SOLV H
ATOM  84946  H2  TIP3 51959     29.341  16.724  37.003  1.00  0.00      SOLV H
ATOM  84947  OH2 TIP3 51960     29.280  13.013  34.838  1.00  0.00      SOLV O
ATOM  84948  H1  TIP3 51960     28.902  13.599  34.174  1.00  0.00      SOLV H
ATOM  84949  H2  TIP3 51960     29.174  12.133  34.415  1.00  0.00      SOLV H
ATOM  84950  OH2 TIP3 51961     27.742  14.123  40.605  1.00  0.00      SOLV O
ATOM  84951  H1  TIP3 51961     28.003  13.202  40.453  1.00  0.00      SOLV H
ATOM  84952  H2  TIP3 51961     27.401  14.082  41.527  1.00  0.00      SOLV H
ATOM  84953  OH2 TIP3 51962     12.972  11.014  44.578  1.00  0.00      SOLV O
ATOM  84954  H1  TIP3 51962     13.193  11.016  43.624  1.00  0.00      SOLV H
ATOM  84955  H2  TIP3 51962     13.869  11.097  44.975  1.00  0.00      SOLV H
ATOM  84956  OH2 TIP3 51963     28.031  16.247  50.348  1.00  0.00      SOLV O
ATOM  84957  H1  TIP3 51963     28.896  15.783  50.321  1.00  0.00      SOLV H
ATOM  84958  H2  TIP3 51963     28.263  17.146  50.062  1.00  0.00      SOLV H
ATOM  84959  OH2 TIP3 51964     30.193  14.697  50.659  1.00  0.00      SOLV O
ATOM  84960  H1  TIP3 51964     29.470  14.030  50.693  1.00  0.00      SOLV H
ATOM  84961  H2  TIP3 51964     30.964  14.098  50.748  1.00  0.00      SOLV H
ATOM  84962  OH2 TIP3 51965     29.270  10.425  33.956  1.00  0.00      SOLV O
ATOM  84963  H1  TIP3 51965     29.946  10.142  34.605  1.00  0.00      SOLV H
ATOM  84964  H2  TIP3 51965     28.598   9.724  34.002  1.00  0.00      SOLV H
ATOM  84965  OH2 TIP3 51966     28.401  11.693  38.970  1.00  0.00      SOLV O
ATOM  84966  H1  TIP3 51966     28.955  10.880  39.021  1.00  0.00      SOLV H
ATOM  84967  H2  TIP3 51966     29.039  12.315  38.587  1.00  0.00      SOLV H
ATOM  84968  OH2 TIP3 51967     28.744  12.328  44.433  1.00  0.00      SOLV O
ATOM  84969  H1  TIP3 51967     29.581  12.839  44.367  1.00  0.00      SOLV H
ATOM  84970  H2  TIP3 51967     28.569  12.438  45.388  1.00  0.00      SOLV H
ATOM  84971  OH2 TIP3 51968     28.598  13.091  47.133  1.00  0.00      SOLV O
ATOM  84972  H1  TIP3 51968     27.685  13.162  47.488  1.00  0.00      SOLV H
ATOM  84973  H2  TIP3 51968     28.815  14.033  46.970  1.00  0.00      SOLV H
ATOM  84974  OH2 TIP3 51969     14.305   6.481  50.721  1.00  0.00      SOLV O
ATOM  84975  H1  TIP3 51969     15.259   6.531  50.935  1.00  0.00      SOLV H
ATOM  84976  H2  TIP3 51969     14.121   5.542  50.921  1.00  0.00      SOLV H
ATOM  84977  OH2 TIP3 51970     32.767   8.315  52.519  1.00  0.00      SOLV O
ATOM  84978  H1  TIP3 51970     33.425   7.820  51.991  1.00  0.00      SOLV H
ATOM  84979  H2  TIP3 51970     32.489   9.018  51.895  1.00  0.00      SOLV H
ATOM  84980  OH2 TIP3 51971     29.917   9.370  38.977  1.00  0.00      SOLV O
ATOM  84981  H1  TIP3 51971     30.217   9.057  39.857  1.00  0.00      SOLV H
ATOM  84982  H2  TIP3 51971     29.471   8.566  38.641  1.00  0.00      SOLV H
ATOM  84983  OH2 TIP3 51972     15.863   5.280  43.555  1.00  0.00      SOLV O
ATOM  84984  H1  TIP3 51972     16.570   4.620  43.706  1.00  0.00      SOLV H
ATOM  84985  H2  TIP3 51972     16.270   6.075  43.939  1.00  0.00      SOLV H
ATOM  84986  OH2 TIP3 51973     13.311   7.452  44.539  1.00  0.00      SOLV O
ATOM  84987  H1  TIP3 51973     13.942   7.615  43.815  1.00  0.00      SOLV H
ATOM  84988  H2  TIP3 51973     13.372   8.280  45.030  1.00  0.00      SOLV H
ATOM  84989  OH2 TIP3 51974     31.596  10.020  50.767  1.00  0.00      SOLV O
ATOM  84990  H1  TIP3 51974     30.627  10.146  50.835  1.00  0.00      SOLV H
ATOM  84991  H2  TIP3 51974     31.638   9.505  49.941  1.00  0.00      SOLV H
ATOM  84992  OH2 TIP3 51975     31.545   9.980  35.538  1.00  0.00      SOLV O
ATOM  84993  H1  TIP3 51975     32.180   9.421  35.048  1.00  0.00      SOLV H
ATOM  84994  H2  TIP3 51975     32.080  10.765  35.756  1.00  0.00      SOLV H
ATOM  84995  OH2 TIP3 51976     14.984   4.097  38.647  1.00  0.00      SOLV O
ATOM  84996  H1  TIP3 51976     14.036   3.872  38.633  1.00  0.00      SOLV H
ATOM  84997  H2  TIP3 51976     15.072   4.794  37.966  1.00  0.00      SOLV H
ATOM  84998  OH2 TIP3 51977     23.788  23.205  40.598  1.00  0.00      SOLV O
ATOM  84999  H1  TIP3 51977     24.567  23.126  40.014  1.00  0.00      SOLV H
ATOM  85000  H2  TIP3 51977     24.158  23.685  41.353  1.00  0.00      SOLV H
ATOM  85001  OH2 TIP3 51978     15.386   2.881  46.984  1.00  0.00      SOLV O
ATOM  85002  H1  TIP3 51978     14.766   2.507  47.633  1.00  0.00      SOLV H
ATOM  85003  H2  TIP3 51978     14.761   3.310  46.364  1.00  0.00      SOLV H
ATOM  85004  OH2 TIP3 51979     12.934  16.211  51.155  1.00  0.00      SOLV O
ATOM  85005  H1  TIP3 51979     12.124  15.903  50.708  1.00  0.00      SOLV H
ATOM  85006  H2  TIP3 51979     12.801  15.873  52.051  1.00  0.00      SOLV H
ATOM  85007  OH2 TIP3 51980     15.421  17.988  47.348  1.00  0.00      SOLV O
ATOM  85008  H1  TIP3 51980     14.850  18.731  47.082  1.00  0.00      SOLV H
ATOM  85009  H2  TIP3 51980     16.294  18.397  47.169  1.00  0.00      SOLV H
ATOM  85010  OH2 TIP3 51981     19.031  20.660  50.310  1.00  0.00      SOLV O
ATOM  85011  H1  TIP3 51981     19.239  20.500  51.255  1.00  0.00      SOLV H
ATOM  85012  H2  TIP3 51981     19.676  21.368  50.090  1.00  0.00      SOLV H
ATOM  85013  OH2 TIP3 51982     20.743  22.688  49.658  1.00  0.00      SOLV O
ATOM  85014  H1  TIP3 51982     21.632  22.395  49.412  1.00  0.00      SOLV H
ATOM  85015  H2  TIP3 51982     20.938  23.145  50.508  1.00  0.00      SOLV H
ATOM  85016  OH2 TIP3 51983     31.285   7.964  48.696  1.00  0.00      SOLV O
ATOM  85017  H1  TIP3 51983     30.435   7.920  48.221  1.00  0.00      SOLV H
ATOM  85018  H2  TIP3 51983     31.715   7.141  48.372  1.00  0.00      SOLV H
ATOM  85019  OH2 TIP3 51984     11.822  20.078  47.421  1.00  0.00      SOLV O
ATOM  85020  H1  TIP3 51984     10.939  20.345  47.090  1.00  0.00      SOLV H
ATOM  85021  H2  TIP3 51984     11.625  19.945  48.355  1.00  0.00      SOLV H
ATOM  85022  OH2 TIP3 51985     14.388  20.548  46.558  1.00  0.00      SOLV O
ATOM  85023  H1  TIP3 51985     13.464  20.417  46.871  1.00  0.00      SOLV H
ATOM  85024  H2  TIP3 51985     14.244  21.083  45.756  1.00  0.00      SOLV H
ATOM  85025  OH2 TIP3 51986     18.829  21.997  45.721  1.00  0.00      SOLV O
ATOM  85026  H1  TIP3 51986     18.225  22.329  45.034  1.00  0.00      SOLV H
ATOM  85027  H2  TIP3 51986     18.719  22.680  46.420  1.00  0.00      SOLV H
ATOM  85028  OH2 TIP3 51987     21.407  21.657  46.681  1.00  0.00      SOLV O
ATOM  85029  H1  TIP3 51987     20.491  21.680  46.340  1.00  0.00      SOLV H
ATOM  85030  H2  TIP3 51987     21.648  22.593  46.640  1.00  0.00      SOLV H
ATOM  85031  OH2 TIP3 51988     23.261  24.020  46.958  1.00  0.00      SOLV O
ATOM  85032  H1  TIP3 51988     23.000  24.913  46.646  1.00  0.00      SOLV H
ATOM  85033  H2  TIP3 51988     23.685  23.638  46.159  1.00  0.00      SOLV H
ATOM  85034  OH2 TIP3 51989     11.816  18.668  44.350  1.00  0.00      SOLV O
ATOM  85035  H1  TIP3 51989     11.931  18.222  45.219  1.00  0.00      SOLV H
ATOM  85036  H2  TIP3 51989     12.695  18.482  43.952  1.00  0.00      SOLV H
ATOM  85037  OH2 TIP3 51990     14.186  18.088  43.070  1.00  0.00      SOLV O
ATOM  85038  H1  TIP3 51990     14.410  17.176  43.361  1.00  0.00      SOLV H
ATOM  85039  H2  TIP3 51990     14.977  18.585  43.364  1.00  0.00      SOLV H
ATOM  85040  OH2 TIP3 51991     16.538  19.400  43.950  1.00  0.00      SOLV O
ATOM  85041  H1  TIP3 51991     17.045  18.610  43.692  1.00  0.00      SOLV H
ATOM  85042  H2  TIP3 51991     16.683  19.389  44.912  1.00  0.00      SOLV H
ATOM  85043  OH2 TIP3 51992     24.518   7.102  42.956  1.00  0.00      SOLV O
ATOM  85044  H1  TIP3 51992     24.115   6.277  43.288  1.00  0.00      SOLV H
ATOM  85045  H2  TIP3 51992     25.363   6.787  42.597  1.00  0.00      SOLV H
ATOM  85046  OH2 TIP3 51993     30.045   6.920  43.126  1.00  0.00      SOLV O
ATOM  85047  H1  TIP3 51993     30.410   7.682  42.627  1.00  0.00      SOLV H
ATOM  85048  H2  TIP3 51993     29.097   6.956  42.891  1.00  0.00      SOLV H
ATOM  85049  OH2 TIP3 51994     31.185   8.683  41.347  1.00  0.00      SOLV O
ATOM  85050  H1  TIP3 51994     32.056   8.410  40.994  1.00  0.00      SOLV H
ATOM  85051  H2  TIP3 51994     31.341   9.642  41.502  1.00  0.00      SOLV H
ATOM  85052  OH2 TIP3 51995     17.839   3.266  40.761  1.00  0.00      SOLV O
ATOM  85053  H1  TIP3 51995     17.044   2.801  40.425  1.00  0.00      SOLV H
ATOM  85054  H2  TIP3 51995     18.500   2.541  40.685  1.00  0.00      SOLV H
ATOM  85055  OH2 TIP3 51996     16.829   2.676  36.691  1.00  0.00      SOLV O
ATOM  85056  H1  TIP3 51996     16.912   3.451  36.120  1.00  0.00      SOLV H
ATOM  85057  H2  TIP3 51996     16.105   2.935  37.283  1.00  0.00      SOLV H
ATOM  85058  OH2 TIP3 51997     22.186   4.592  40.675  1.00  0.00      SOLV O
ATOM  85059  H1  TIP3 51997     22.855   5.283  40.560  1.00  0.00      SOLV H
ATOM  85060  H2  TIP3 51997     22.107   4.550  41.637  1.00  0.00      SOLV H
ATOM  85061  OH2 TIP3 51998     27.397   6.650  42.249  1.00  0.00      SOLV O
ATOM  85062  H1  TIP3 51998     27.436   6.591  41.288  1.00  0.00      SOLV H
ATOM  85063  H2  TIP3 51998     27.259   5.704  42.497  1.00  0.00      SOLV H
ATOM  85064  OH2 TIP3 51999     28.581   7.117  37.939  1.00  0.00      SOLV O
ATOM  85065  H1  TIP3 51999     27.645   7.374  37.880  1.00  0.00      SOLV H
ATOM  85066  H2  TIP3 51999     28.493   6.170  38.187  1.00  0.00      SOLV H
ATOM  85067  OH2 TIP3 52000     17.903   5.081  35.036  1.00  0.00      SOLV O
ATOM  85068  H1  TIP3 52000     18.602   4.664  34.508  1.00  0.00      SOLV H
ATOM  85069  H2  TIP3 52000     18.416   5.489  35.759  1.00  0.00      SOLV H
ATOM  85070  OH2 TIP3 52001     22.425   7.045  37.570  1.00  0.00      SOLV O
ATOM  85071  H1  TIP3 52001     22.931   6.508  38.202  1.00  0.00      SOLV H
ATOM  85072  H2  TIP3 52001     22.369   7.877  38.087  1.00  0.00      SOLV H
ATOM  85073  OH2 TIP3 52002     19.291  21.736  35.955  1.00  0.00      SOLV O
ATOM  85074  H1  TIP3 52002     20.123  22.242  35.862  1.00  0.00      SOLV H
ATOM  85075  H2  TIP3 52002     19.108  21.499  35.043  1.00  0.00      SOLV H
ATOM  85076  OH2 TIP3 52003     25.802  23.675  38.662  1.00  0.00      SOLV O
ATOM  85077  H1  TIP3 52003     25.860  22.766  38.283  1.00  0.00      SOLV H
ATOM  85078  H2  TIP3 52003     25.413  24.164  37.914  1.00  0.00      SOLV H
ATOM  85079  OH2 TIP3 52004     17.574   3.791  50.307  1.00  0.00      SOLV O
ATOM  85080  H1  TIP3 52004     17.337   2.905  50.625  1.00  0.00      SOLV H
ATOM  85081  H2  TIP3 52004     18.452   3.895  50.730  1.00  0.00      SOLV H
ATOM  85082  OH2 TIP3 52005     19.738   3.775  52.010  1.00  0.00      SOLV O
ATOM  85083  H1  TIP3 52005     20.659   3.752  51.698  1.00  0.00      SOLV H
ATOM  85084  H2  TIP3 52005     19.639   2.878  52.383  1.00  0.00      SOLV H
ATOM  85085  OH2 TIP3 52006     12.886  19.335  34.539  1.00  0.00      SOLV O
ATOM  85086  H1  TIP3 52006     12.319  19.251  35.316  1.00  0.00      SOLV H
ATOM  85087  H2  TIP3 52006     13.736  18.997  34.845  1.00  0.00      SOLV H
ATOM  85088  OH2 TIP3 52007     27.920   5.995  52.075  1.00  0.00      SOLV O
ATOM  85089  H1  TIP3 52007     28.022   5.502  52.917  1.00  0.00      SOLV H
ATOM  85090  H2  TIP3 52007     28.846   6.199  51.841  1.00  0.00      SOLV H
ATOM  85091  OH2 TIP3 52008     25.447  22.147  50.812  1.00  0.00      SOLV O
ATOM  85092  H1  TIP3 52008     24.806  21.799  50.158  1.00  0.00      SOLV H
ATOM  85093  H2  TIP3 52008     25.032  23.017  50.991  1.00  0.00      SOLV H
ATOM  85094  OH2 TIP3 52009     41.135  21.216  40.728  1.00  0.00      SOLV O
ATOM  85095  H1  TIP3 52009     40.746  22.114  40.684  1.00  0.00      SOLV H
ATOM  85096  H2  TIP3 52009     40.537  20.737  40.130  1.00  0.00      SOLV H
ATOM  85097  OH2 TIP3 52010     40.417  20.186  44.226  1.00  0.00      SOLV O
ATOM  85098  H1  TIP3 52010     40.527  19.571  44.965  1.00  0.00      SOLV H
ATOM  85099  H2  TIP3 52010     40.207  19.573  43.504  1.00  0.00      SOLV H
ATOM  85100  OH2 TIP3 52011     33.249  17.271  45.766  1.00  0.00      SOLV O
ATOM  85101  H1  TIP3 52011     33.510  16.565  46.384  1.00  0.00      SOLV H
ATOM  85102  H2  TIP3 52011     33.752  18.021  46.106  1.00  0.00      SOLV H
ATOM  85103  OH2 TIP3 52012     42.782  24.224  42.494  1.00  0.00      SOLV O
ATOM  85104  H1  TIP3 52012     42.654  23.367  42.920  1.00  0.00      SOLV H
ATOM  85105  H2  TIP3 52012     42.707  24.838  43.241  1.00  0.00      SOLV H
ATOM  85106  OH2 TIP3 52013     32.612  21.846  44.187  1.00  0.00      SOLV O
ATOM  85107  H1  TIP3 52013     32.618  20.888  43.982  1.00  0.00      SOLV H
ATOM  85108  H2  TIP3 52013     33.556  21.993  44.350  1.00  0.00      SOLV H
ATOM  85109  OH2 TIP3 52014     31.728  14.504  39.622  1.00  0.00      SOLV O
ATOM  85110  H1  TIP3 52014     31.051  15.192  39.787  1.00  0.00      SOLV H
ATOM  85111  H2  TIP3 52014     31.217  13.901  39.062  1.00  0.00      SOLV H
ATOM  85112  OH2 TIP3 52015     31.499  16.870  41.929  1.00  0.00      SOLV O
ATOM  85113  H1  TIP3 52015     32.002  16.105  42.282  1.00  0.00      SOLV H
ATOM  85114  H2  TIP3 52015     32.135  17.280  41.335  1.00  0.00      SOLV H
ATOM  85115  OH2 TIP3 52016     38.411  28.113  42.863  1.00  0.00      SOLV O
ATOM  85116  H1  TIP3 52016     39.163  27.617  42.470  1.00  0.00      SOLV H
ATOM  85117  H2  TIP3 52016     38.250  27.629  43.682  1.00  0.00      SOLV H
ATOM  85118  OH2 TIP3 52017     37.951  21.898  44.749  1.00  0.00      SOLV O
ATOM  85119  H1  TIP3 52017     38.490  21.374  44.136  1.00  0.00      SOLV H
ATOM  85120  H2  TIP3 52017     38.660  22.360  45.234  1.00  0.00      SOLV H
ATOM  85121  OH2 TIP3 52018     48.926  16.861  45.494  1.00  0.00      SOLV O
ATOM  85122  H1  TIP3 52018     48.968  17.530  46.208  1.00  0.00      SOLV H
ATOM  85123  H2  TIP3 52018     49.321  17.353  44.754  1.00  0.00      SOLV H
ATOM  85124  OH2 TIP3 52019     42.795  17.694  44.950  1.00  0.00      SOLV O
ATOM  85125  H1  TIP3 52019     43.297  16.857  45.007  1.00  0.00      SOLV H
ATOM  85126  H2  TIP3 52019     42.687  17.773  43.984  1.00  0.00      SOLV H
ATOM  85127  OH2 TIP3 52020     37.078  13.593  42.215  1.00  0.00      SOLV O
ATOM  85128  H1  TIP3 52020     36.840  14.415  41.738  1.00  0.00      SOLV H
ATOM  85129  H2  TIP3 52020     36.848  12.931  41.527  1.00  0.00      SOLV H
ATOM  85130  OH2 TIP3 52021     44.301  16.375  40.529  1.00  0.00      SOLV O
ATOM  85131  H1  TIP3 52021     44.944  16.169  41.248  1.00  0.00      SOLV H
ATOM  85132  H2  TIP3 52021     44.819  17.012  40.012  1.00  0.00      SOLV H
ATOM  85133  OH2 TIP3 52022     33.019  14.766  42.845  1.00  0.00      SOLV O
ATOM  85134  H1  TIP3 52022     33.771  14.495  43.406  1.00  0.00      SOLV H
ATOM  85135  H2  TIP3 52022     33.319  14.436  41.976  1.00  0.00      SOLV H
ATOM  85136  OH2 TIP3 52023     37.317  17.840  42.297  1.00  0.00      SOLV O
ATOM  85137  H1  TIP3 52023     38.199  17.612  42.645  1.00  0.00      SOLV H
ATOM  85138  H2  TIP3 52023     37.108  17.054  41.747  1.00  0.00      SOLV H
ATOM  85139  OH2 TIP3 52024     48.945  18.432  47.766  1.00  0.00      SOLV O
ATOM  85140  H1  TIP3 52024     48.066  18.819  47.565  1.00  0.00      SOLV H
ATOM  85141  H2  TIP3 52024     48.874  18.310  48.724  1.00  0.00      SOLV H
ATOM  85142  OH2 TIP3 52025     36.309  12.255  46.254  1.00  0.00      SOLV O
ATOM  85143  H1  TIP3 52025     35.775  12.682  45.558  1.00  0.00      SOLV H
ATOM  85144  H2  TIP3 52025     35.626  12.130  46.946  1.00  0.00      SOLV H
ATOM  85145  OH2 TIP3 52026     40.019  23.573  39.772  1.00  0.00      SOLV O
ATOM  85146  H1  TIP3 52026     39.736  23.346  38.879  1.00  0.00      SOLV H
ATOM  85147  H2  TIP3 52026     39.386  24.284  39.998  1.00  0.00      SOLV H
ATOM  85148  OH2 TIP3 52027     36.229  20.282  46.493  1.00  0.00      SOLV O
ATOM  85149  H1  TIP3 52027     35.363  20.634  46.809  1.00  0.00      SOLV H
ATOM  85150  H2  TIP3 52027     36.599  21.066  46.051  1.00  0.00      SOLV H
ATOM  85151  OH2 TIP3 52028     46.113  16.249  42.565  1.00  0.00      SOLV O
ATOM  85152  H1  TIP3 52028     46.077  15.481  43.148  1.00  0.00      SOLV H
ATOM  85153  H2  TIP3 52028     46.503  16.929  43.139  1.00  0.00      SOLV H
ATOM  85154  OH2 TIP3 52029     35.237  13.759  44.210  1.00  0.00      SOLV O
ATOM  85155  H1  TIP3 52029     35.656  14.501  44.695  1.00  0.00      SOLV H
ATOM  85156  H2  TIP3 52029     35.918  13.606  43.514  1.00  0.00      SOLV H
ATOM  85157  OH2 TIP3 52030     34.010  21.616  47.348  1.00  0.00      SOLV O
ATOM  85158  H1  TIP3 52030     33.654  22.483  47.065  1.00  0.00      SOLV H
ATOM  85159  H2  TIP3 52030     33.175  21.228  47.698  1.00  0.00      SOLV H
ATOM  85160  OH2 TIP3 52031     30.411  19.980  38.027  1.00  0.00      SOLV O
ATOM  85161  H1  TIP3 52031     29.943  20.343  37.260  1.00  0.00      SOLV H
ATOM  85162  H2  TIP3 52031     30.279  20.670  38.706  1.00  0.00      SOLV H
ATOM  85163  OH2 TIP3 52032     42.704  26.150  44.910  1.00  0.00      SOLV O
ATOM  85164  H1  TIP3 52032     41.769  25.862  45.035  1.00  0.00      SOLV H
ATOM  85165  H2  TIP3 52032     42.563  27.081  44.649  1.00  0.00      SOLV H
ATOM  85166  OH2 TIP3 52033     46.816  15.217  46.435  1.00  0.00      SOLV O
ATOM  85167  H1  TIP3 52033     45.969  15.410  45.999  1.00  0.00      SOLV H
ATOM  85168  H2  TIP3 52033     47.460  15.707  45.883  1.00  0.00      SOLV H
ATOM  85169  OH2 TIP3 52034     40.843  10.961  43.657  1.00  0.00      SOLV O
ATOM  85170  H1  TIP3 52034     41.012   9.999  43.671  1.00  0.00      SOLV H
ATOM  85171  H2  TIP3 52034     39.934  10.987  44.027  1.00  0.00      SOLV H
ATOM  85172  OH2 TIP3 52035     40.436  27.123  41.356  1.00  0.00      SOLV O
ATOM  85173  H1  TIP3 52035     41.105  26.520  40.968  1.00  0.00      SOLV H
ATOM  85174  H2  TIP3 52035     40.861  27.989  41.159  1.00  0.00      SOLV H
ATOM  85175  OH2 TIP3 52036     42.358  25.565  40.084  1.00  0.00      SOLV O
ATOM  85176  H1  TIP3 52036     42.125  24.866  39.457  1.00  0.00      SOLV H
ATOM  85177  H2  TIP3 52036     42.541  25.038  40.892  1.00  0.00      SOLV H
ATOM  85178  OH2 TIP3 52037     44.318  24.776  48.499  1.00  0.00      SOLV O
ATOM  85179  H1  TIP3 52037     44.545  24.206  47.725  1.00  0.00      SOLV H
ATOM  85180  H2  TIP3 52037     44.133  25.631  48.042  1.00  0.00      SOLV H
ATOM  85181  OH2 TIP3 52038     40.131  20.056  38.308  1.00  0.00      SOLV O
ATOM  85182  H1  TIP3 52038     39.283  20.432  37.992  1.00  0.00      SOLV H
ATOM  85183  H2  TIP3 52038     40.742  20.313  37.597  1.00  0.00      SOLV H
ATOM  85184  OH2 TIP3 52039     40.683  18.667  35.131  1.00  0.00      SOLV O
ATOM  85185  H1  TIP3 52039     41.212  19.042  35.858  1.00  0.00      SOLV H
ATOM  85186  H2  TIP3 52039     41.384  18.210  34.632  1.00  0.00      SOLV H
ATOM  85187  OH2 TIP3 52040     47.215  21.953  46.553  1.00  0.00      SOLV O
ATOM  85188  H1  TIP3 52040     46.328  22.368  46.553  1.00  0.00      SOLV H
ATOM  85189  H2  TIP3 52040     47.632  22.406  45.797  1.00  0.00      SOLV H
ATOM  85190  OH2 TIP3 52041     43.333  21.361  39.115  1.00  0.00      SOLV O
ATOM  85191  H1  TIP3 52041     42.596  21.338  39.771  1.00  0.00      SOLV H
ATOM  85192  H2  TIP3 52041     44.074  21.037  39.665  1.00  0.00      SOLV H
ATOM  85193  OH2 TIP3 52042     43.832  19.647  48.224  1.00  0.00      SOLV O
ATOM  85194  H1  TIP3 52042     43.459  20.274  48.858  1.00  0.00      SOLV H
ATOM  85195  H2  TIP3 52042     43.082  19.580  47.592  1.00  0.00      SOLV H
ATOM  85196  OH2 TIP3 52043     35.185  19.207  41.162  1.00  0.00      SOLV O
ATOM  85197  H1  TIP3 52043     34.994  18.770  40.305  1.00  0.00      SOLV H
ATOM  85198  H2  TIP3 52043     35.981  18.724  41.464  1.00  0.00      SOLV H
ATOM  85199  OH2 TIP3 52044     35.355  22.893  43.859  1.00  0.00      SOLV O
ATOM  85200  H1  TIP3 52044     35.368  22.514  42.968  1.00  0.00      SOLV H
ATOM  85201  H2  TIP3 52044     36.247  22.673  44.187  1.00  0.00      SOLV H
ATOM  85202  OH2 TIP3 52045     36.017  18.111  44.817  1.00  0.00      SOLV O
ATOM  85203  H1  TIP3 52045     36.396  18.334  43.946  1.00  0.00      SOLV H
ATOM  85204  H2  TIP3 52045     36.055  18.961  45.301  1.00  0.00      SOLV H
ATOM  85205  OH2 TIP3 52046     40.147  25.528  45.433  1.00  0.00      SOLV O
ATOM  85206  H1  TIP3 52046     39.667  26.109  46.047  1.00  0.00      SOLV H
ATOM  85207  H2  TIP3 52046     40.040  24.638  45.826  1.00  0.00      SOLV H
ATOM  85208  OH2 TIP3 52047     35.444  22.679  49.521  1.00  0.00      SOLV O
ATOM  85209  H1  TIP3 52047     34.668  23.134  49.920  1.00  0.00      SOLV H
ATOM  85210  H2  TIP3 52047     34.992  22.241  48.768  1.00  0.00      SOLV H
ATOM  85211  OH2 TIP3 52048     42.497  20.249  36.756  1.00  0.00      SOLV O
ATOM  85212  H1  TIP3 52048     42.829  20.726  37.551  1.00  0.00      SOLV H
ATOM  85213  H2  TIP3 52048     42.829  20.828  36.029  1.00  0.00      SOLV H
ATOM  85214  OH2 TIP3 52049     33.748  17.972  48.711  1.00  0.00      SOLV O
ATOM  85215  H1  TIP3 52049     33.517  18.609  49.419  1.00  0.00      SOLV H
ATOM  85216  H2  TIP3 52049     32.852  17.639  48.500  1.00  0.00      SOLV H
ATOM  85217  OH2 TIP3 52050     38.121  25.724  40.297  1.00  0.00      SOLV O
ATOM  85218  H1  TIP3 52050     38.541  26.258  40.985  1.00  0.00      SOLV H
ATOM  85219  H2  TIP3 52050     37.392  26.288  40.005  1.00  0.00      SOLV H
ATOM  85220  OH2 TIP3 52051     33.033  23.873  50.218  1.00  0.00      SOLV O
ATOM  85221  H1  TIP3 52051     32.887  23.985  49.256  1.00  0.00      SOLV H
ATOM  85222  H2  TIP3 52051     32.205  23.419  50.493  1.00  0.00      SOLV H
ATOM  85223  OH2 TIP3 52052     48.771  13.660  36.609  1.00  0.00      SOLV O
ATOM  85224  H1  TIP3 52052     47.866  13.535  36.969  1.00  0.00      SOLV H
ATOM  85225  H2  TIP3 52052     48.751  14.602  36.357  1.00  0.00      SOLV H
ATOM  85226  OH2 TIP3 52053     34.578  18.017  38.665  1.00  0.00      SOLV O
ATOM  85227  H1  TIP3 52053     33.985  18.552  38.094  1.00  0.00      SOLV H
ATOM  85228  H2  TIP3 52053     34.210  17.136  38.535  1.00  0.00      SOLV H
ATOM  85229  OH2 TIP3 52054     45.033  27.644  35.083  1.00  0.00      SOLV O
ATOM  85230  H1  TIP3 52054     44.945  28.613  35.205  1.00  0.00      SOLV H
ATOM  85231  H2  TIP3 52054     46.005  27.528  35.103  1.00  0.00      SOLV H
ATOM  85232  OH2 TIP3 52055     30.013  18.924  47.601  1.00  0.00      SOLV O
ATOM  85233  H1  TIP3 52055     29.547  18.849  46.741  1.00  0.00      SOLV H
ATOM  85234  H2  TIP3 52055     30.410  18.037  47.705  1.00  0.00      SOLV H
ATOM  85235  OH2 TIP3 52056     29.003  21.428  44.599  1.00  0.00      SOLV O
ATOM  85236  H1  TIP3 52056     29.862  21.768  44.336  1.00  0.00      SOLV H
ATOM  85237  H2  TIP3 52056     28.512  22.212  44.875  1.00  0.00      SOLV H
ATOM  85238  OH2 TIP3 52057     45.748  28.170  50.143  1.00  0.00      SOLV O
ATOM  85239  H1  TIP3 52057     45.948  27.223  50.025  1.00  0.00      SOLV H
ATOM  85240  H2  TIP3 52057     44.794  28.136  50.384  1.00  0.00      SOLV H
ATOM  85241  OH2 TIP3 52058     37.479  24.615  48.931  1.00  0.00      SOLV O
ATOM  85242  H1  TIP3 52058     37.245  25.439  49.416  1.00  0.00      SOLV H
ATOM  85243  H2  TIP3 52058     36.711  24.050  49.155  1.00  0.00      SOLV H
ATOM  85244  OH2 TIP3 52059     36.847  28.420  38.733  1.00  0.00      SOLV O
ATOM  85245  H1  TIP3 52059     36.594  28.351  37.794  1.00  0.00      SOLV H
ATOM  85246  H2  TIP3 52059     36.337  29.192  39.040  1.00  0.00      SOLV H
ATOM  85247  OH2 TIP3 52060     31.031  25.181  40.629  1.00  0.00      SOLV O
ATOM  85248  H1  TIP3 52060     31.323  24.891  41.521  1.00  0.00      SOLV H
ATOM  85249  H2  TIP3 52060     30.463  24.422  40.399  1.00  0.00      SOLV H
ATOM  85250  OH2 TIP3 52061     39.732  28.692  35.639  1.00  0.00      SOLV O
ATOM  85251  H1  TIP3 52061     40.488  28.183  35.272  1.00  0.00      SOLV H
ATOM  85252  H2  TIP3 52061     39.830  28.532  36.602  1.00  0.00      SOLV H
ATOM  85253  OH2 TIP3 52062     39.555  28.456  38.412  1.00  0.00      SOLV O
ATOM  85254  H1  TIP3 52062     38.601  28.323  38.623  1.00  0.00      SOLV H
ATOM  85255  H2  TIP3 52062     39.969  27.898  39.087  1.00  0.00      SOLV H
ATOM  85256  OH2 TIP3 52063     45.918  19.119  50.459  1.00  0.00      SOLV O
ATOM  85257  H1  TIP3 52063     45.336  19.222  49.693  1.00  0.00      SOLV H
ATOM  85258  H2  TIP3 52063     46.325  18.251  50.261  1.00  0.00      SOLV H
ATOM  85259  OH2 TIP3 52064     31.661  20.944  48.487  1.00  0.00      SOLV O
ATOM  85260  H1  TIP3 52064     31.973  20.607  49.351  1.00  0.00      SOLV H
ATOM  85261  H2  TIP3 52064     31.037  20.243  48.203  1.00  0.00      SOLV H
ATOM  85262  OH2 TIP3 52065     38.147  10.949  44.499  1.00  0.00      SOLV O
ATOM  85263  H1  TIP3 52065     37.375  10.549  44.041  1.00  0.00      SOLV H
ATOM  85264  H2  TIP3 52065     37.675  11.594  45.056  1.00  0.00      SOLV H
ATOM  85265  OH2 TIP3 52066     42.625  12.274  47.938  1.00  0.00      SOLV O
ATOM  85266  H1  TIP3 52066     43.225  11.822  48.565  1.00  0.00      SOLV H
ATOM  85267  H2  TIP3 52066     41.803  11.740  48.012  1.00  0.00      SOLV H
ATOM  85268  OH2 TIP3 52067     44.380  16.846  48.755  1.00  0.00      SOLV O
ATOM  85269  H1  TIP3 52067     43.776  16.502  49.448  1.00  0.00      SOLV H
ATOM  85270  H2  TIP3 52067     43.961  17.682  48.495  1.00  0.00      SOLV H
ATOM  85271  OH2 TIP3 52068     43.558  21.598  34.617  1.00  0.00      SOLV O
ATOM  85272  H1  TIP3 52068     43.502  21.485  33.648  1.00  0.00      SOLV H
ATOM  85273  H2  TIP3 52068     44.237  22.290  34.687  1.00  0.00      SOLV H
ATOM  85274  OH2 TIP3 52069     41.468  14.427  35.286  1.00  0.00      SOLV O
ATOM  85275  H1  TIP3 52069     41.008  14.160  36.104  1.00  0.00      SOLV H
ATOM  85276  H2  TIP3 52069     41.327  13.623  34.750  1.00  0.00      SOLV H
ATOM  85277  OH2 TIP3 52070     36.500  15.651  45.798  1.00  0.00      SOLV O
ATOM  85278  H1  TIP3 52070     35.764  15.516  46.433  1.00  0.00      SOLV H
ATOM  85279  H2  TIP3 52070     36.259  16.525  45.406  1.00  0.00      SOLV H
ATOM  85280  OH2 TIP3 52071     36.499  15.748  40.642  1.00  0.00      SOLV O
ATOM  85281  H1  TIP3 52071     35.624  15.325  40.509  1.00  0.00      SOLV H
ATOM  85282  H2  TIP3 52071     36.892  15.617  39.749  1.00  0.00      SOLV H
ATOM  85283  OH2 TIP3 52072     41.578  18.013  39.422  1.00  0.00      SOLV O
ATOM  85284  H1  TIP3 52072     40.949  18.695  39.097  1.00  0.00      SOLV H
ATOM  85285  H2  TIP3 52072     42.274  18.057  38.742  1.00  0.00      SOLV H
ATOM  85286  OH2 TIP3 52073     40.611  18.057  51.241  1.00  0.00      SOLV O
ATOM  85287  H1  TIP3 52073     40.361  17.101  51.237  1.00  0.00      SOLV H
ATOM  85288  H2  TIP3 52073     41.575  17.983  51.135  1.00  0.00      SOLV H
ATOM  85289  OH2 TIP3 52074     42.620  17.875  42.167  1.00  0.00      SOLV O
ATOM  85290  H1  TIP3 52074     42.137  18.271  41.416  1.00  0.00      SOLV H
ATOM  85291  H2  TIP3 52074     43.116  17.184  41.677  1.00  0.00      SOLV H
ATOM  85292  OH2 TIP3 52075     34.334  15.156  47.446  1.00  0.00      SOLV O
ATOM  85293  H1  TIP3 52075     34.083  15.557  48.289  1.00  0.00      SOLV H
ATOM  85294  H2  TIP3 52075     34.165  14.211  47.619  1.00  0.00      SOLV H
ATOM  85295  OH2 TIP3 52076     38.255  13.721  34.118  1.00  0.00      SOLV O
ATOM  85296  H1  TIP3 52076     38.040  13.392  35.015  1.00  0.00      SOLV H
ATOM  85297  H2  TIP3 52076     37.398  14.085  33.844  1.00  0.00      SOLV H
ATOM  85298  OH2 TIP3 52077     32.056  11.256  41.325  1.00  0.00      SOLV O
ATOM  85299  H1  TIP3 52077     32.646  11.446  42.086  1.00  0.00      SOLV H
ATOM  85300  H2  TIP3 52077     32.666  11.099  40.591  1.00  0.00      SOLV H
ATOM  85301  OH2 TIP3 52078     32.894  12.311  36.722  1.00  0.00      SOLV O
ATOM  85302  H1  TIP3 52078     33.368  13.007  36.222  1.00  0.00      SOLV H
ATOM  85303  H2  TIP3 52078     32.100  12.808  37.011  1.00  0.00      SOLV H
ATOM  85304  OH2 TIP3 52079     41.485  19.093  46.839  1.00  0.00      SOLV O
ATOM  85305  H1  TIP3 52079     41.970  18.584  46.147  1.00  0.00      SOLV H
ATOM  85306  H2  TIP3 52079     41.078  18.353  47.339  1.00  0.00      SOLV H
ATOM  85307  OH2 TIP3 52080     39.791  14.377  41.611  1.00  0.00      SOLV O
ATOM  85308  H1  TIP3 52080     38.907  14.038  41.855  1.00  0.00      SOLV H
ATOM  85309  H2  TIP3 52080     40.283  14.235  42.435  1.00  0.00      SOLV H
ATOM  85310  OH2 TIP3 52081     34.326  14.052  40.467  1.00  0.00      SOLV O
ATOM  85311  H1  TIP3 52081     33.435  14.046  40.048  1.00  0.00      SOLV H
ATOM  85312  H2  TIP3 52081     34.758  13.266  40.088  1.00  0.00      SOLV H
ATOM  85313  OH2 TIP3 52082     37.588  15.289  38.154  1.00  0.00      SOLV O
ATOM  85314  H1  TIP3 52082     38.500  15.628  38.229  1.00  0.00      SOLV H
ATOM  85315  H2  TIP3 52082     37.243  15.714  37.341  1.00  0.00      SOLV H
ATOM  85316  OH2 TIP3 52083     44.044  15.182  44.834  1.00  0.00      SOLV O
ATOM  85317  H1  TIP3 52083     43.475  14.934  45.591  1.00  0.00      SOLV H
ATOM  85318  H2  TIP3 52083     43.704  14.588  44.142  1.00  0.00      SOLV H
ATOM  85319  OH2 TIP3 52084     36.255  15.917  35.754  1.00  0.00      SOLV O
ATOM  85320  H1  TIP3 52084     35.702  15.549  35.042  1.00  0.00      SOLV H
ATOM  85321  H2  TIP3 52084     36.836  16.510  35.238  1.00  0.00      SOLV H
ATOM  85322  OH2 TIP3 52085     41.967  30.947  51.120  1.00  0.00      SOLV O
ATOM  85323  H1  TIP3 52085     42.060  31.308  50.215  1.00  0.00      SOLV H
ATOM  85324  H2  TIP3 52085     42.285  31.723  51.606  1.00  0.00      SOLV H
ATOM  85325  OH2 TIP3 52086     32.913  19.815  50.713  1.00  0.00      SOLV O
ATOM  85326  H1  TIP3 52086     33.453  20.145  51.456  1.00  0.00      SOLV H
ATOM  85327  H2  TIP3 52086     32.110  19.529  51.198  1.00  0.00      SOLV H
ATOM  85328  OH2 TIP3 52087     39.918  17.324  43.532  1.00  0.00      SOLV O
ATOM  85329  H1  TIP3 52087     40.706  17.073  43.030  1.00  0.00      SOLV H
ATOM  85330  H2  TIP3 52087     39.924  16.678  44.262  1.00  0.00      SOLV H
ATOM  85331  OH2 TIP3 52088     36.561  12.139  39.951  1.00  0.00      SOLV O
ATOM  85332  H1  TIP3 52088     36.367  11.189  40.078  1.00  0.00      SOLV H
ATOM  85333  H2  TIP3 52088     37.320  12.120  39.354  1.00  0.00      SOLV H
ATOM  85334  OH2 TIP3 52089     39.301  15.460  45.868  1.00  0.00      SOLV O
ATOM  85335  H1  TIP3 52089     38.332  15.599  45.896  1.00  0.00      SOLV H
ATOM  85336  H2  TIP3 52089     39.621  15.901  46.674  1.00  0.00      SOLV H
ATOM  85337  OH2 TIP3 52090     37.749  21.341  37.688  1.00  0.00      SOLV O
ATOM  85338  H1  TIP3 52090     37.183  20.660  37.263  1.00  0.00      SOLV H
ATOM  85339  H2  TIP3 52090     37.361  21.381  38.595  1.00  0.00      SOLV H
ATOM  85340  OH2 TIP3 52091     44.712  23.103  46.376  1.00  0.00      SOLV O
ATOM  85341  H1  TIP3 52091     45.056  23.771  45.738  1.00  0.00      SOLV H
ATOM  85342  H2  TIP3 52091     44.028  22.646  45.839  1.00  0.00      SOLV H
ATOM  85343  OH2 TIP3 52092     43.754  15.866  35.752  1.00  0.00      SOLV O
ATOM  85344  H1  TIP3 52092     42.829  15.568  35.600  1.00  0.00      SOLV H
ATOM  85345  H2  TIP3 52092     43.651  16.703  36.251  1.00  0.00      SOLV H
ATOM  85346  OH2 TIP3 52093     39.202  22.256  48.908  1.00  0.00      SOLV O
ATOM  85347  H1  TIP3 52093     38.785  21.590  49.466  1.00  0.00      SOLV H
ATOM  85348  H2  TIP3 52093     38.532  22.963  48.891  1.00  0.00      SOLV H
ATOM  85349  OH2 TIP3 52094     43.779  17.934  37.506  1.00  0.00      SOLV O
ATOM  85350  H1  TIP3 52094     44.663  18.083  37.898  1.00  0.00      SOLV H
ATOM  85351  H2  TIP3 52094     43.560  18.805  37.120  1.00  0.00      SOLV H
ATOM  85352  OH2 TIP3 52095     33.490  19.279  43.465  1.00  0.00      SOLV O
ATOM  85353  H1  TIP3 52095     33.995  19.257  42.630  1.00  0.00      SOLV H
ATOM  85354  H2  TIP3 52095     33.682  18.415  43.858  1.00  0.00      SOLV H
ATOM  85355  OH2 TIP3 52096     39.197  23.461  36.649  1.00  0.00      SOLV O
ATOM  85356  H1  TIP3 52096     38.575  24.190  36.881  1.00  0.00      SOLV H
ATOM  85357  H2  TIP3 52096     38.676  22.682  36.937  1.00  0.00      SOLV H
ATOM  85358  OH2 TIP3 52097     31.251  16.647  48.656  1.00  0.00      SOLV O
ATOM  85359  H1  TIP3 52097     31.258  16.314  49.576  1.00  0.00      SOLV H
ATOM  85360  H2  TIP3 52097     30.674  15.998  48.212  1.00  0.00      SOLV H
ATOM  85361  OH2 TIP3 52098     37.892  18.646  50.847  1.00  0.00      SOLV O
ATOM  85362  H1  TIP3 52098     37.480  18.177  50.090  1.00  0.00      SOLV H
ATOM  85363  H2  TIP3 52098     38.840  18.521  50.654  1.00  0.00      SOLV H
ATOM  85364  OH2 TIP3 52099     40.373  25.133  48.773  1.00  0.00      SOLV O
ATOM  85365  H1  TIP3 52099     39.436  24.972  48.571  1.00  0.00      SOLV H
ATOM  85366  H2  TIP3 52099     40.302  25.484  49.684  1.00  0.00      SOLV H
ATOM  85367  OH2 TIP3 52100     48.213  19.785  37.243  1.00  0.00      SOLV O
ATOM  85368  H1  TIP3 52100     47.800  19.387  36.441  1.00  0.00      SOLV H
ATOM  85369  H2  TIP3 52100     48.075  20.725  37.007  1.00  0.00      SOLV H
ATOM  85370  OH2 TIP3 52101     46.457  25.324  49.990  1.00  0.00      SOLV O
ATOM  85371  H1  TIP3 52101     45.602  25.178  49.528  1.00  0.00      SOLV H
ATOM  85372  H2  TIP3 52101     47.050  25.348  49.205  1.00  0.00      SOLV H
ATOM  85373  OH2 TIP3 52102     43.868  27.480  37.604  1.00  0.00      SOLV O
ATOM  85374  H1  TIP3 52102     43.625  26.615  37.968  1.00  0.00      SOLV H
ATOM  85375  H2  TIP3 52102     44.192  27.263  36.711  1.00  0.00      SOLV H
ATOM  85376  OH2 TIP3 52103     42.892  21.612  44.751  1.00  0.00      SOLV O
ATOM  85377  H1  TIP3 52103     42.037  21.186  44.540  1.00  0.00      SOLV H
ATOM  85378  H2  TIP3 52103     43.491  21.070  44.199  1.00  0.00      SOLV H
ATOM  85379  OH2 TIP3 52104     34.503  23.268  40.730  1.00  0.00      SOLV O
ATOM  85380  H1  TIP3 52104     34.487  24.217  40.504  1.00  0.00      SOLV H
ATOM  85381  H2  TIP3 52104     33.576  23.034  40.593  1.00  0.00      SOLV H
ATOM  85382  OH2 TIP3 52105     32.197  16.940  35.261  1.00  0.00      SOLV O
ATOM  85383  H1  TIP3 52105     32.480  17.722  35.776  1.00  0.00      SOLV H
ATOM  85384  H2  TIP3 52105     31.326  16.749  35.679  1.00  0.00      SOLV H
ATOM  85385  OH2 TIP3 52106     36.522  21.481  40.164  1.00  0.00      SOLV O
ATOM  85386  H1  TIP3 52106     35.920  22.222  40.389  1.00  0.00      SOLV H
ATOM  85387  H2  TIP3 52106     36.063  20.741  40.604  1.00  0.00      SOLV H
ATOM  85388  OH2 TIP3 52107     35.537  25.659  46.690  1.00  0.00      SOLV O
ATOM  85389  H1  TIP3 52107     35.804  26.556  46.424  1.00  0.00      SOLV H
ATOM  85390  H2  TIP3 52107     36.255  25.411  47.291  1.00  0.00      SOLV H
ATOM  85391  OH2 TIP3 52108     33.617  25.846  39.813  1.00  0.00      SOLV O
ATOM  85392  H1  TIP3 52108     32.677  25.647  40.008  1.00  0.00      SOLV H
ATOM  85393  H2  TIP3 52108     33.683  26.768  40.135  1.00  0.00      SOLV H
ATOM  85394  OH2 TIP3 52109     40.173  22.906  46.373  1.00  0.00      SOLV O
ATOM  85395  H1  TIP3 52109     39.931  22.559  47.257  1.00  0.00      SOLV H
ATOM  85396  H2  TIP3 52109     40.999  22.441  46.183  1.00  0.00      SOLV H
ATOM  85397  OH2 TIP3 52110     42.129  24.777  35.441  1.00  0.00      SOLV O
ATOM  85398  H1  TIP3 52110     42.527  24.412  36.263  1.00  0.00      SOLV H
ATOM  85399  H2  TIP3 52110     41.257  24.353  35.478  1.00  0.00      SOLV H
ATOM  85400  OH2 TIP3 52111     41.372  28.165  48.679  1.00  0.00      SOLV O
ATOM  85401  H1  TIP3 52111     40.738  27.568  48.240  1.00  0.00      SOLV H
ATOM  85402  H2  TIP3 52111     41.256  28.982  48.142  1.00  0.00      SOLV H
ATOM  85403  OH2 TIP3 52112     44.877  30.388  35.650  1.00  0.00      SOLV O
ATOM  85404  H1  TIP3 52112     45.283  31.273  35.665  1.00  0.00      SOLV H
ATOM  85405  H2  TIP3 52112     43.963  30.613  35.928  1.00  0.00      SOLV H
ATOM  85406  OH2 TIP3 52113     34.251  12.242  48.163  1.00  0.00      SOLV O
ATOM  85407  H1  TIP3 52113     33.282  12.161  48.104  1.00  0.00      SOLV H
ATOM  85408  H2  TIP3 52113     34.480  11.451  48.681  1.00  0.00      SOLV H
ATOM  85409  OH2 TIP3 52114     43.371  23.813  37.730  1.00  0.00      SOLV O
ATOM  85410  H1  TIP3 52114     43.279  22.970  38.218  1.00  0.00      SOLV H
ATOM  85411  H2  TIP3 52114     44.321  23.995  37.859  1.00  0.00      SOLV H
ATOM  85412  OH2 TIP3 52115     30.205  23.338  46.578  1.00  0.00      SOLV O
ATOM  85413  H1  TIP3 52115     30.539  22.433  46.651  1.00  0.00      SOLV H
ATOM  85414  H2  TIP3 52115     30.129  23.591  47.502  1.00  0.00      SOLV H
ATOM  85415  OH2 TIP3 52116     36.171  23.793  33.903  1.00  0.00      SOLV O
ATOM  85416  H1  TIP3 52116     36.534  23.025  33.428  1.00  0.00      SOLV H
ATOM  85417  H2  TIP3 52116     35.853  23.376  34.732  1.00  0.00      SOLV H
ATOM  85418  OH2 TIP3 52117     35.150  23.016  36.355  1.00  0.00      SOLV O
ATOM  85419  H1  TIP3 52117     35.609  22.634  37.114  1.00  0.00      SOLV H
ATOM  85420  H2  TIP3 52117     34.955  23.924  36.675  1.00  0.00      SOLV H
ATOM  85421  OH2 TIP3 52118     32.801  19.219  36.937  1.00  0.00      SOLV O
ATOM  85422  H1  TIP3 52118     31.971  19.373  37.444  1.00  0.00      SOLV H
ATOM  85423  H2  TIP3 52118     32.921  20.108  36.557  1.00  0.00      SOLV H
ATOM  85424  OH2 TIP3 52119     42.651  14.911  47.242  1.00  0.00      SOLV O
ATOM  85425  H1  TIP3 52119     43.394  15.164  47.808  1.00  0.00      SOLV H
ATOM  85426  H2  TIP3 52119     42.565  13.949  47.441  1.00  0.00      SOLV H
ATOM  85427  OH2 TIP3 52120     43.630  14.705  38.376  1.00  0.00      SOLV O
ATOM  85428  H1  TIP3 52120     43.641  15.196  37.534  1.00  0.00      SOLV H
ATOM  85429  H2  TIP3 52120     43.812  15.408  39.032  1.00  0.00      SOLV H
ATOM  85430  OH2 TIP3 52121     37.336  25.425  37.006  1.00  0.00      SOLV O
ATOM  85431  H1  TIP3 52121     36.381  25.510  37.199  1.00  0.00      SOLV H
ATOM  85432  H2  TIP3 52121     37.503  26.267  36.563  1.00  0.00      SOLV H
ATOM  85433  OH2 TIP3 52122     40.236  15.592  39.097  1.00  0.00      SOLV O
ATOM  85434  H1  TIP3 52122     40.778  16.394  39.251  1.00  0.00      SOLV H
ATOM  85435  H2  TIP3 52122     40.061  15.291  40.014  1.00  0.00      SOLV H
ATOM  85436  OH2 TIP3 52123     40.610  16.871  48.136  1.00  0.00      SOLV O
ATOM  85437  H1  TIP3 52123     40.367  17.027  49.056  1.00  0.00      SOLV H
ATOM  85438  H2  TIP3 52123     41.236  16.124  48.187  1.00  0.00      SOLV H
ATOM  85439  OH2 TIP3 52124     41.932  13.032  39.877  1.00  0.00      SOLV O
ATOM  85440  H1  TIP3 52124     41.587  13.565  40.614  1.00  0.00      SOLV H
ATOM  85441  H2  TIP3 52124     42.525  13.679  39.434  1.00  0.00      SOLV H
ATOM  85442  OH2 TIP3 52125     34.554  25.585  37.149  1.00  0.00      SOLV O
ATOM  85443  H1  TIP3 52125     34.265  26.375  36.636  1.00  0.00      SOLV H
ATOM  85444  H2  TIP3 52125     34.140  25.756  38.021  1.00  0.00      SOLV H
ATOM  85445  OH2 TIP3 52126     37.610  12.766  36.633  1.00  0.00      SOLV O
ATOM  85446  H1  TIP3 52126     37.318  13.532  37.160  1.00  0.00      SOLV H
ATOM  85447  H2  TIP3 52126     38.545  12.705  36.922  1.00  0.00      SOLV H
ATOM  85448  OH2 TIP3 52127     47.030  16.853  49.191  1.00  0.00      SOLV O
ATOM  85449  H1  TIP3 52127     46.078  16.656  49.038  1.00  0.00      SOLV H
ATOM  85450  H2  TIP3 52127     47.367  16.680  48.299  1.00  0.00      SOLV H
ATOM  85451  OH2 TIP3 52128     44.425  19.866  43.092  1.00  0.00      SOLV O
ATOM  85452  H1  TIP3 52128     43.795  19.153  42.871  1.00  0.00      SOLV H
ATOM  85453  H2  TIP3 52128     45.119  19.374  43.589  1.00  0.00      SOLV H
ATOM  85454  OH2 TIP3 52129     32.558  21.781  35.636  1.00  0.00      SOLV O
ATOM  85455  H1  TIP3 52129     32.907  22.594  36.035  1.00  0.00      SOLV H
ATOM  85456  H2  TIP3 52129     33.270  21.581  34.998  1.00  0.00      SOLV H
ATOM  85457  OH2 TIP3 52130     33.293  14.408  34.942  1.00  0.00      SOLV O
ATOM  85458  H1  TIP3 52130     33.027  15.329  35.137  1.00  0.00      SOLV H
ATOM  85459  H2  TIP3 52130     32.504  14.054  34.519  1.00  0.00      SOLV H
ATOM  85460  OH2 TIP3 52131     42.399  28.963  44.799  1.00  0.00      SOLV O
ATOM  85461  H1  TIP3 52131     42.023  29.548  44.106  1.00  0.00      SOLV H
ATOM  85462  H2  TIP3 52131     43.289  29.370  44.882  1.00  0.00      SOLV H
ATOM  85463  OH2 TIP3 52132     35.812   9.840  43.549  1.00  0.00      SOLV O
ATOM  85464  H1  TIP3 52132     35.694   9.735  42.581  1.00  0.00      SOLV H
ATOM  85465  H2  TIP3 52132     35.744   8.914  43.865  1.00  0.00      SOLV H
ATOM  85466  OH2 TIP3 52133     30.302  22.572  39.579  1.00  0.00      SOLV O
ATOM  85467  H1  TIP3 52133     29.389  22.494  39.908  1.00  0.00      SOLV H
ATOM  85468  H2  TIP3 52133     30.184  23.132  38.786  1.00  0.00      SOLV H
ATOM  85469  OH2 TIP3 52134     28.616  24.875  51.117  1.00  0.00      SOLV O
ATOM  85470  H1  TIP3 52134     29.306  24.820  51.805  1.00  0.00      SOLV H
ATOM  85471  H2  TIP3 52134     28.524  23.941  50.860  1.00  0.00      SOLV H
ATOM  85472  OH2 TIP3 52135     33.335  25.270  52.677  1.00  0.00      SOLV O
ATOM  85473  H1  TIP3 52135     34.251  25.105  52.924  1.00  0.00      SOLV H
ATOM  85474  H2  TIP3 52135     33.303  24.914  51.767  1.00  0.00      SOLV H
ATOM  85475  OH2 TIP3 52136     37.481  26.208  34.039  1.00  0.00      SOLV O
ATOM  85476  H1  TIP3 52136     36.974  25.365  34.110  1.00  0.00      SOLV H
ATOM  85477  H2  TIP3 52136     38.344  25.863  33.761  1.00  0.00      SOLV H
ATOM  85478  OH2 TIP3 52137     40.194  25.827  51.408  1.00  0.00      SOLV O
ATOM  85479  H1  TIP3 52137     40.030  24.993  51.897  1.00  0.00      SOLV H
ATOM  85480  H2  TIP3 52137     40.655  26.390  52.054  1.00  0.00      SOLV H
ATOM  85481  OH2 TIP3 52138     41.797  27.484  34.275  1.00  0.00      SOLV O
ATOM  85482  H1  TIP3 52138     42.262  26.776  34.749  1.00  0.00      SOLV H
ATOM  85483  H2  TIP3 52138     42.478  27.812  33.657  1.00  0.00      SOLV H
ATOM  85484  OH2 TIP3 52139     30.657  18.937  51.981  1.00  0.00      SOLV O
ATOM  85485  H1  TIP3 52139     30.986  18.037  51.805  1.00  0.00      SOLV H
ATOM  85486  H2  TIP3 52139     29.837  18.943  51.438  1.00  0.00      SOLV H
ATOM  85487  OH2 TIP3 52140     34.558  20.551  34.012  1.00  0.00      SOLV O
ATOM  85488  H1  TIP3 52140     34.952  20.056  34.747  1.00  0.00      SOLV H
ATOM  85489  H2  TIP3 52140     35.368  20.865  33.557  1.00  0.00      SOLV H
ATOM  85490  OH2 TIP3 52141     36.977  21.185  51.413  1.00  0.00      SOLV O
ATOM  85491  H1  TIP3 52141     36.477  21.450  50.613  1.00  0.00      SOLV H
ATOM  85492  H2  TIP3 52141     37.236  20.260  51.201  1.00  0.00      SOLV H
ATOM  85493  OH2 TIP3 52142     39.388  23.589  33.864  1.00  0.00      SOLV O
ATOM  85494  H1  TIP3 52142     39.169  23.494  34.812  1.00  0.00      SOLV H
ATOM  85495  H2  TIP3 52142     39.537  22.649  33.622  1.00  0.00      SOLV H
ATOM  85496  OH2 TIP3 52143     42.300  22.999  49.107  1.00  0.00      SOLV O
ATOM  85497  H1  TIP3 52143     42.852  23.637  48.613  1.00  0.00      SOLV H
ATOM  85498  H2  TIP3 52143     41.408  23.313  48.851  1.00  0.00      SOLV H
ATOM  85499  OH2 TIP3 52144     32.354  16.594  51.425  1.00  0.00      SOLV O
ATOM  85500  H1  TIP3 52144     33.093  15.982  51.356  1.00  0.00      SOLV H
ATOM  85501  H2  TIP3 52144     32.240  16.650  52.394  1.00  0.00      SOLV H
ATOM  85502  OH2 TIP3 52145     36.386  19.229  36.480  1.00  0.00      SOLV O
ATOM  85503  H1  TIP3 52145     35.997  18.577  37.085  1.00  0.00      SOLV H
ATOM  85504  H2  TIP3 52145     36.901  18.662  35.871  1.00  0.00      SOLV H
ATOM  85505  OH2 TIP3 52146     36.437  16.990  48.917  1.00  0.00      SOLV O
ATOM  85506  H1  TIP3 52146     35.510  17.311  48.916  1.00  0.00      SOLV H
ATOM  85507  H2  TIP3 52146     36.781  17.407  48.110  1.00  0.00      SOLV H
ATOM  85508  OH2 TIP3 52147     37.972  17.785  34.687  1.00  0.00      SOLV O
ATOM  85509  H1  TIP3 52147     37.877  17.944  33.727  1.00  0.00      SOLV H
ATOM  85510  H2  TIP3 52147     38.878  18.119  34.850  1.00  0.00      SOLV H
ATOM  85511  OH2 TIP3 52148     45.991  23.127  34.174  1.00  0.00      SOLV O
ATOM  85512  H1  TIP3 52148     45.976  22.788  33.259  1.00  0.00      SOLV H
ATOM  85513  H2  TIP3 52148     45.581  24.010  34.029  1.00  0.00      SOLV H
ATOM  85514  OH2 TIP3 52149     37.796  14.659  49.813  1.00  0.00      SOLV O
ATOM  85515  H1  TIP3 52149     37.993  13.984  49.132  1.00  0.00      SOLV H
ATOM  85516  H2  TIP3 52149     37.328  15.343  49.293  1.00  0.00      SOLV H
ATOM  85517  OH2 TIP3 52150     38.559  13.200  47.442  1.00  0.00      SOLV O
ATOM  85518  H1  TIP3 52150     38.905  13.789  46.745  1.00  0.00      SOLV H
ATOM  85519  H2  TIP3 52150     37.745  12.848  47.016  1.00  0.00      SOLV H
ATOM  85520  OH2 TIP3 52151     38.250  18.903  47.712  1.00  0.00      SOLV O
ATOM  85521  H1  TIP3 52151     38.960  18.965  47.065  1.00  0.00      SOLV H
ATOM  85522  H2  TIP3 52151     37.538  19.427  47.288  1.00  0.00      SOLV H
ATOM  85523  OH2 TIP3 52152     43.187  18.249  52.635  1.00  0.00      SOLV O
ATOM  85524  H1  TIP3 52152     43.556  17.355  52.542  1.00  0.00      SOLV H
ATOM  85525  H2  TIP3 52152     43.979  18.785  52.487  1.00  0.00      SOLV H
ATOM  85526  OH2 TIP3 52153     43.467  21.129  50.677  1.00  0.00      SOLV O
ATOM  85527  H1  TIP3 52153     42.904  21.617  50.035  1.00  0.00      SOLV H
ATOM  85528  H2  TIP3 52153     44.373  21.348  50.371  1.00  0.00      SOLV H
ATOM  85529  OH2 TIP3 52154     35.928  15.100  51.874  1.00  0.00      SOLV O
ATOM  85530  H1  TIP3 52154     35.324  14.343  51.724  1.00  0.00      SOLV H
ATOM  85531  H2  TIP3 52154     36.493  15.048  51.081  1.00  0.00      SOLV H
ATOM  85532  OH2 TIP3 52155     40.176  10.996  47.808  1.00  0.00      SOLV O
ATOM  85533  H1  TIP3 52155     39.586  11.770  47.688  1.00  0.00      SOLV H
ATOM  85534  H2  TIP3 52155     39.664  10.282  47.375  1.00  0.00      SOLV H
ATOM  85535  OH2 TIP3 52156     39.917  15.464  51.373  1.00  0.00      SOLV O
ATOM  85536  H1  TIP3 52156     39.711  15.001  52.209  1.00  0.00      SOLV H
ATOM  85537  H2  TIP3 52156     39.190  15.093  50.823  1.00  0.00      SOLV H
ATOM  85538  OH2 TIP3 52157     42.684  15.732  50.554  1.00  0.00      SOLV O
ATOM  85539  H1  TIP3 52157     41.861  15.244  50.741  1.00  0.00      SOLV H
ATOM  85540  H2  TIP3 52157     43.341  15.220  51.074  1.00  0.00      SOLV H
ATOM  85541  OH2 TIP3 52158     44.740  14.876  52.293  1.00  0.00      SOLV O
ATOM  85542  H1  TIP3 52158     44.981  13.924  52.297  1.00  0.00      SOLV H
ATOM  85543  H2  TIP3 52158     44.438  15.027  53.214  1.00  0.00      SOLV H
ATOM  85544  OH2 TIP3 52159     34.750  12.614  51.486  1.00  0.00      SOLV O
ATOM  85545  H1  TIP3 52159     35.044  11.870  50.927  1.00  0.00      SOLV H
ATOM  85546  H2  TIP3 52159     34.872  12.228  52.378  1.00  0.00      SOLV H
ATOM  85547  OH2 TIP3 52160     40.515  10.519  50.491  1.00  0.00      SOLV O
ATOM  85548  H1  TIP3 52160     41.363  10.011  50.492  1.00  0.00      SOLV H
ATOM  85549  H2  TIP3 52160     40.378  10.595  49.525  1.00  0.00      SOLV H
ATOM  85550  OH2 TIP3 52161     40.494  12.201  52.631  1.00  0.00      SOLV O
ATOM  85551  H1  TIP3 52161     40.519  11.637  51.822  1.00  0.00      SOLV H
ATOM  85552  H2  TIP3 52161     39.628  12.647  52.537  1.00  0.00      SOLV H
ATOM  85553  OH2 TIP3 52162     34.253  27.966  35.783  1.00  0.00      SOLV O
ATOM  85554  H1  TIP3 52162     35.190  28.224  35.835  1.00  0.00      SOLV H
ATOM  85555  H2  TIP3 52162     33.963  28.555  35.064  1.00  0.00      SOLV H
ATOM  85556  OH2 TIP3 52163     30.026  20.807  35.133  1.00  0.00      SOLV O
ATOM  85557  H1  TIP3 52163     30.905  21.156  35.396  1.00  0.00      SOLV H
ATOM  85558  H2  TIP3 52163     30.279  20.052  34.562  1.00  0.00      SOLV H
ATOM  85559  OH2 TIP3 52164     27.206  25.375  40.281  1.00  0.00      SOLV O
ATOM  85560  H1  TIP3 52164     26.708  24.754  39.700  1.00  0.00      SOLV H
ATOM  85561  H2  TIP3 52164     27.614  24.735  40.907  1.00  0.00      SOLV H
ATOM  85562  OH2 TIP3 52165     28.499  23.743  42.007  1.00  0.00      SOLV O
ATOM  85563  H1  TIP3 52165     28.241  22.806  42.128  1.00  0.00      SOLV H
ATOM  85564  H2  TIP3 52165     28.598  24.052  42.923  1.00  0.00      SOLV H
ATOM  85565  OH2 TIP3 52166     44.712  30.362  45.129  1.00  0.00      SOLV O
ATOM  85566  H1  TIP3 52166     44.671  30.573  46.080  1.00  0.00      SOLV H
ATOM  85567  H2  TIP3 52166     45.204  31.124  44.792  1.00  0.00      SOLV H
ATOM  85568  OH2 TIP3 52167     44.389  29.843  47.918  1.00  0.00      SOLV O
ATOM  85569  H1  TIP3 52167     44.263  28.933  47.589  1.00  0.00      SOLV H
ATOM  85570  H2  TIP3 52167     45.105  29.713  48.554  1.00  0.00      SOLV H
ATOM  85571  OH2 TIP3 52168     44.256  25.690  52.842  1.00  0.00      SOLV O
ATOM  85572  H1  TIP3 52168     43.612  25.303  53.476  1.00  0.00      SOLV H
ATOM  85573  H2  TIP3 52168     44.486  26.526  53.287  1.00  0.00      SOLV H
ATOM  85574  OH2 TIP3 52169     46.198  24.161  38.108  1.00  0.00      SOLV O
ATOM  85575  H1  TIP3 52169     46.830  24.890  38.241  1.00  0.00      SOLV H
ATOM  85576  H2  TIP3 52169     46.468  23.552  38.830  1.00  0.00      SOLV H
ATOM  85577  OH2 TIP3 52170     47.264  22.524  40.013  1.00  0.00      SOLV O
ATOM  85578  H1  TIP3 52170     46.629  21.820  40.276  1.00  0.00      SOLV H
ATOM  85579  H2  TIP3 52170     47.638  22.801  40.866  1.00  0.00      SOLV H
ATOM  85580  OH2 TIP3 52171     46.157  25.044  45.126  1.00  0.00      SOLV O
ATOM  85581  H1  TIP3 52171     46.933  24.751  44.611  1.00  0.00      SOLV H
ATOM  85582  H2  TIP3 52171     45.968  25.917  44.734  1.00  0.00      SOLV H
ATOM  85583  OH2 TIP3 52172     43.669  27.137  47.344  1.00  0.00      SOLV O
ATOM  85584  H1  TIP3 52172     42.813  27.424  47.713  1.00  0.00      SOLV H
ATOM  85585  H2  TIP3 52172     43.402  26.812  46.455  1.00  0.00      SOLV H
ATOM  85586  OH2 TIP3 52173     47.552  22.484  36.346  1.00  0.00      SOLV O
ATOM  85587  H1  TIP3 52173     46.979  22.599  35.553  1.00  0.00      SOLV H
ATOM  85588  H2  TIP3 52173     47.054  23.034  36.982  1.00  0.00      SOLV H
ATOM  85589  OH2 TIP3 52174     47.018  19.317  34.855  1.00  0.00      SOLV O
ATOM  85590  H1  TIP3 52174     46.719  19.883  34.137  1.00  0.00      SOLV H
ATOM  85591  H2  TIP3 52174     46.950  18.425  34.446  1.00  0.00      SOLV H
ATOM  85592  OH2 TIP3 52175     45.548  20.421  40.621  1.00  0.00      SOLV O
ATOM  85593  H1  TIP3 52175     45.793  19.504  40.406  1.00  0.00      SOLV H
ATOM  85594  H2  TIP3 52175     45.192  20.324  41.532  1.00  0.00      SOLV H
ATOM  85595  OH2 TIP3 52176     30.773  17.181  44.588  1.00  0.00      SOLV O
ATOM  85596  H1  TIP3 52176     30.926  17.286  43.626  1.00  0.00      SOLV H
ATOM  85597  H2  TIP3 52176     31.670  17.355  44.946  1.00  0.00      SOLV H
ATOM  85598  OH2 TIP3 52177     45.796  22.561  50.240  1.00  0.00      SOLV O
ATOM  85599  H1  TIP3 52177     46.590  21.977  50.307  1.00  0.00      SOLV H
ATOM  85600  H2  TIP3 52177     46.216  23.375  49.913  1.00  0.00      SOLV H
ATOM  85601  OH2 TIP3 52178     47.839  20.935  50.828  1.00  0.00      SOLV O
ATOM  85602  H1  TIP3 52178     47.239  20.173  50.681  1.00  0.00      SOLV H
ATOM  85603  H2  TIP3 52178     48.707  20.471  50.813  1.00  0.00      SOLV H
ATOM  85604  OH2 TIP3 52179     47.018  16.734  34.010  1.00  0.00      SOLV O
ATOM  85605  H1  TIP3 52179     47.736  16.420  34.597  1.00  0.00      SOLV H
ATOM  85606  H2  TIP3 52179     46.390  15.992  33.995  1.00  0.00      SOLV H
ATOM  85607  OH2 TIP3 52180     46.191  18.004  38.991  1.00  0.00      SOLV O
ATOM  85608  H1  TIP3 52180     46.719  17.171  39.039  1.00  0.00      SOLV H
ATOM  85609  H2  TIP3 52180     46.835  18.584  38.555  1.00  0.00      SOLV H
ATOM  85610  OH2 TIP3 52181     46.490  18.654  44.432  1.00  0.00      SOLV O
ATOM  85611  H1  TIP3 52181     47.349  19.131  44.351  1.00  0.00      SOLV H
ATOM  85612  H2  TIP3 52181     46.382  18.690  45.399  1.00  0.00      SOLV H
ATOM  85613  OH2 TIP3 52182     46.389  19.378  47.174  1.00  0.00      SOLV O
ATOM  85614  H1  TIP3 52182     45.453  19.460  47.451  1.00  0.00      SOLV H
ATOM  85615  H2  TIP3 52182     46.618  20.306  46.953  1.00  0.00      SOLV H
ATOM  85616  OH2 TIP3 52183     32.098  12.772  50.738  1.00  0.00      SOLV O
ATOM  85617  H1  TIP3 52183     33.054  12.797  50.938  1.00  0.00      SOLV H
ATOM  85618  H2  TIP3 52183     31.893  11.834  50.918  1.00  0.00      SOLV H
ATOM  85619  OH2 TIP3 52184     50.413  14.479  52.422  1.00  0.00      SOLV O
ATOM  85620  H1  TIP3 52184     51.211  14.085  52.010  1.00  0.00      SOLV H
ATOM  85621  H2  TIP3 52184     50.294  15.300  51.905  1.00  0.00      SOLV H
ATOM  85622  OH2 TIP3 52185     47.661  15.666  38.990  1.00  0.00      SOLV O
ATOM  85623  H1  TIP3 52185     48.002  15.341  39.851  1.00  0.00      SOLV H
ATOM  85624  H2  TIP3 52185     47.249  14.850  38.638  1.00  0.00      SOLV H
ATOM  85625  OH2 TIP3 52186     33.638  11.560  43.569  1.00  0.00      SOLV O
ATOM  85626  H1  TIP3 52186     34.360  10.916  43.710  1.00  0.00      SOLV H
ATOM  85627  H2  TIP3 52186     34.037  12.370  43.930  1.00  0.00      SOLV H
ATOM  85628  OH2 TIP3 52187     31.098  13.729  44.553  1.00  0.00      SOLV O
ATOM  85629  H1  TIP3 52187     31.714  13.908  43.817  1.00  0.00      SOLV H
ATOM  85630  H2  TIP3 52187     31.095  14.588  44.994  1.00  0.00      SOLV H
ATOM  85631  OH2 TIP3 52188     49.363  16.357  50.745  1.00  0.00      SOLV O
ATOM  85632  H1  TIP3 52188     48.389  16.412  50.760  1.00  0.00      SOLV H
ATOM  85633  H2  TIP3 52188     49.489  15.787  49.967  1.00  0.00      SOLV H
ATOM  85634  OH2 TIP3 52189     49.325  16.263  35.539  1.00  0.00      SOLV O
ATOM  85635  H1  TIP3 52189     49.949  15.698  35.040  1.00  0.00      SOLV H
ATOM  85636  H2  TIP3 52189     49.871  17.045  35.741  1.00  0.00      SOLV H
ATOM  85637  OH2 TIP3 52190     32.771  10.345  38.588  1.00  0.00      SOLV O
ATOM  85638  H1  TIP3 52190     31.816  10.155  38.586  1.00  0.00      SOLV H
ATOM  85639  H2  TIP3 52190     32.839  11.096  37.963  1.00  0.00      SOLV H
ATOM  85640  OH2 TIP3 52191     41.628  29.412  40.631  1.00  0.00      SOLV O
ATOM  85641  H1  TIP3 52191     42.335  29.512  39.965  1.00  0.00      SOLV H
ATOM  85642  H2  TIP3 52191     41.891  30.045  41.316  1.00  0.00      SOLV H
ATOM  85643  OH2 TIP3 52192     33.170   9.173  46.979  1.00  0.00      SOLV O
ATOM  85644  H1  TIP3 52192     32.553   8.791  47.628  1.00  0.00      SOLV H
ATOM  85645  H2  TIP3 52192     32.541   9.605  46.366  1.00  0.00      SOLV H
ATOM  85646  OH2 TIP3 52193     30.719  22.500  51.185  1.00  0.00      SOLV O
ATOM  85647  H1  TIP3 52193     29.935  22.199  50.685  1.00  0.00      SOLV H
ATOM  85648  H2  TIP3 52193     30.535  22.128  52.057  1.00  0.00      SOLV H
ATOM  85649  OH2 TIP3 52194     33.225  24.289  47.407  1.00  0.00      SOLV O
ATOM  85650  H1  TIP3 52194     32.588  24.950  47.081  1.00  0.00      SOLV H
ATOM  85651  H2  TIP3 52194     34.059  24.731  47.150  1.00  0.00      SOLV H
ATOM  85652  OH2 TIP3 52195     36.827  26.912  50.308  1.00  0.00      SOLV O
ATOM  85653  H1  TIP3 52195     36.989  26.821  51.269  1.00  0.00      SOLV H
ATOM  85654  H2  TIP3 52195     37.438  27.648  50.078  1.00  0.00      SOLV H
ATOM  85655  OH2 TIP3 52196     38.509  28.949  49.695  1.00  0.00      SOLV O
ATOM  85656  H1  TIP3 52196     39.386  28.728  49.355  1.00  0.00      SOLV H
ATOM  85657  H2  TIP3 52196     38.741  29.444  50.510  1.00  0.00      SOLV H
ATOM  85658  OH2 TIP3 52197     49.043  14.245  48.709  1.00  0.00      SOLV O
ATOM  85659  H1  TIP3 52197     48.222  14.160  48.189  1.00  0.00      SOLV H
ATOM  85660  H2  TIP3 52197     49.519  13.439  48.398  1.00  0.00      SOLV H
ATOM  85661  OH2 TIP3 52198     29.621  26.394  47.447  1.00  0.00      SOLV O
ATOM  85662  H1  TIP3 52198     28.757  26.639  47.056  1.00  0.00      SOLV H
ATOM  85663  H2  TIP3 52198     29.351  26.221  48.355  1.00  0.00      SOLV H
ATOM  85664  OH2 TIP3 52199     32.182  26.851  46.566  1.00  0.00      SOLV O
ATOM  85665  H1  TIP3 52199     31.257  26.702  46.876  1.00  0.00      SOLV H
ATOM  85666  H2  TIP3 52199     32.019  27.369  45.755  1.00  0.00      SOLV H
ATOM  85667  OH2 TIP3 52200     36.622  28.292  45.734  1.00  0.00      SOLV O
ATOM  85668  H1  TIP3 52200     36.010  28.574  45.025  1.00  0.00      SOLV H
ATOM  85669  H2  TIP3 52200     36.482  29.004  46.394  1.00  0.00      SOLV H
ATOM  85670  OH2 TIP3 52201     39.175  27.937  46.712  1.00  0.00      SOLV O
ATOM  85671  H1  TIP3 52201     38.268  27.976  46.344  1.00  0.00      SOLV H
ATOM  85672  H2  TIP3 52201     39.451  28.862  46.615  1.00  0.00      SOLV H
ATOM  85673  OH2 TIP3 52202     40.998  30.262  46.930  1.00  0.00      SOLV O
ATOM  85674  H1  TIP3 52202     40.758  31.182  46.672  1.00  0.00      SOLV H
ATOM  85675  H2  TIP3 52202     41.454  29.948  46.124  1.00  0.00      SOLV H
ATOM  85676  OH2 TIP3 52203     29.608  24.981  44.393  1.00  0.00      SOLV O
ATOM  85677  H1  TIP3 52203     29.739  24.500  45.242  1.00  0.00      SOLV H
ATOM  85678  H2  TIP3 52203     30.451  24.766  43.942  1.00  0.00      SOLV H
ATOM  85679  OH2 TIP3 52204     31.962  24.378  43.078  1.00  0.00      SOLV O
ATOM  85680  H1  TIP3 52204     32.162  23.457  43.358  1.00  0.00      SOLV H
ATOM  85681  H2  TIP3 52204     32.756  24.859  43.380  1.00  0.00      SOLV H
ATOM  85682  OH2 TIP3 52205     34.356  25.705  43.931  1.00  0.00      SOLV O
ATOM  85683  H1  TIP3 52205     34.818  24.885  43.678  1.00  0.00      SOLV H
ATOM  85684  H2  TIP3 52205     34.437  25.661  44.898  1.00  0.00      SOLV H
ATOM  85685  OH2 TIP3 52206     42.304  13.395  42.999  1.00  0.00      SOLV O
ATOM  85686  H1  TIP3 52206     41.890  12.553  43.268  1.00  0.00      SOLV H
ATOM  85687  H2  TIP3 52206     43.129  13.091  42.585  1.00  0.00      SOLV H
ATOM  85688  OH2 TIP3 52207     47.807  13.229  43.156  1.00  0.00      SOLV O
ATOM  85689  H1  TIP3 52207     48.196  13.960  42.629  1.00  0.00      SOLV H
ATOM  85690  H2  TIP3 52207     46.872  13.239  42.872  1.00  0.00      SOLV H
ATOM  85691  OH2 TIP3 52208     48.950  14.980  41.356  1.00  0.00      SOLV O
ATOM  85692  H1  TIP3 52208     49.815  14.678  41.004  1.00  0.00      SOLV H
ATOM  85693  H2  TIP3 52208     49.136  15.935  41.498  1.00  0.00      SOLV H
ATOM  85694  OH2 TIP3 52209     35.617   9.535  40.777  1.00  0.00      SOLV O
ATOM  85695  H1  TIP3 52209     34.820   9.083  40.433  1.00  0.00      SOLV H
ATOM  85696  H2  TIP3 52209     36.284   8.821  40.684  1.00  0.00      SOLV H
ATOM  85697  OH2 TIP3 52210     34.457   8.932  36.541  1.00  0.00      SOLV O
ATOM  85698  H1  TIP3 52210     34.771   9.750  36.120  1.00  0.00      SOLV H
ATOM  85699  H2  TIP3 52210     33.892   9.279  37.257  1.00  0.00      SOLV H
ATOM  85700  OH2 TIP3 52211     39.971  10.848  40.693  1.00  0.00      SOLV O
ATOM  85701  H1  TIP3 52211     40.622  11.548  40.528  1.00  0.00      SOLV H
ATOM  85702  H2  TIP3 52211     39.923  10.850  41.659  1.00  0.00      SOLV H
ATOM  85703  OH2 TIP3 52212     45.167  12.942  42.247  1.00  0.00      SOLV O
ATOM  85704  H1  TIP3 52212     45.228  12.869  41.287  1.00  0.00      SOLV H
ATOM  85705  H2  TIP3 52212     45.031  11.998  42.504  1.00  0.00      SOLV H
ATOM  85706  OH2 TIP3 52213     46.355  13.407  37.942  1.00  0.00      SOLV O
ATOM  85707  H1  TIP3 52213     45.417  13.651  37.873  1.00  0.00      SOLV H
ATOM  85708  H2  TIP3 52213     46.278  12.457  38.185  1.00  0.00      SOLV H
ATOM  85709  OH2 TIP3 52214     29.215  24.046  37.530  1.00  0.00      SOLV O
ATOM  85710  H1  TIP3 52214     28.505  23.720  36.947  1.00  0.00      SOLV H
ATOM  85711  H2  TIP3 52214     28.842  24.904  37.774  1.00  0.00      SOLV H
ATOM  85712  OH2 TIP3 52215     35.696  11.322  35.017  1.00  0.00      SOLV O
ATOM  85713  H1  TIP3 52215     36.420  10.918  34.507  1.00  0.00      SOLV H
ATOM  85714  H2  TIP3 52215     36.192  11.812  35.702  1.00  0.00      SOLV H
ATOM  85715  OH2 TIP3 52216     40.182  13.333  37.565  1.00  0.00      SOLV O
ATOM  85716  H1  TIP3 52216     40.705  12.805  38.188  1.00  0.00      SOLV H
ATOM  85717  H2  TIP3 52216     40.130  14.172  38.071  1.00  0.00      SOLV H
ATOM  85718  OH2 TIP3 52217     37.015  28.180  35.892  1.00  0.00      SOLV O
ATOM  85719  H1  TIP3 52217     37.894  28.600  35.801  1.00  0.00      SOLV H
ATOM  85720  H2  TIP3 52217     37.051  27.564  35.128  1.00  0.00      SOLV H
ATOM  85721  OH2 TIP3 52218     43.558  29.951  38.688  1.00  0.00      SOLV O
ATOM  85722  H1  TIP3 52218     43.652  29.054  38.283  1.00  0.00      SOLV H
ATOM  85723  H2  TIP3 52218     43.177  30.457  37.944  1.00  0.00      SOLV H
ATOM  85724  OH2 TIP3 52219     35.350  10.085  50.320  1.00  0.00      SOLV O
ATOM  85725  H1  TIP3 52219     35.101   9.196  50.625  1.00  0.00      SOLV H
ATOM  85726  H2  TIP3 52219     36.227  10.175  50.748  1.00  0.00      SOLV H
ATOM  85727  OH2 TIP3 52220     37.529  10.080  52.015  1.00  0.00      SOLV O
ATOM  85728  H1  TIP3 52220     38.445   9.999  51.698  1.00  0.00      SOLV H
ATOM  85729  H2  TIP3 52220     37.384   9.196  52.415  1.00  0.00      SOLV H
ATOM  85730  OH2 TIP3 52221     30.520  25.494  34.471  1.00  0.00      SOLV O
ATOM  85731  H1  TIP3 52221     30.199  25.506  35.386  1.00  0.00      SOLV H
ATOM  85732  H2  TIP3 52221     31.457  25.230  34.574  1.00  0.00      SOLV H
ATOM  85733  OH2 TIP3 52222     45.712  12.309  52.096  1.00  0.00      SOLV O
ATOM  85734  H1  TIP3 52222     45.839  11.792  52.918  1.00  0.00      SOLV H
ATOM  85735  H2  TIP3 52222     46.634  12.510  51.831  1.00  0.00      SOLV H
ATOM  85736  OH2 TIP3 52223     43.112  28.377  50.844  1.00  0.00      SOLV O
ATOM  85737  H1  TIP3 52223     42.504  28.143  50.109  1.00  0.00      SOLV H
ATOM  85738  H2  TIP3 52223     42.855  29.314  50.977  1.00  0.00      SOLV H
ATOM  85739  OH2 TIP3 52224     58.920  27.475  40.706  1.00  0.00      SOLV O
ATOM  85740  H1  TIP3 52224     58.546  28.378  40.730  1.00  0.00      SOLV H
ATOM  85741  H2  TIP3 52224     58.296  27.030  40.114  1.00  0.00      SOLV H
ATOM  85742  OH2 TIP3 52225     58.022  26.445  44.191  1.00  0.00      SOLV O
ATOM  85743  H1  TIP3 52225     58.250  25.998  45.039  1.00  0.00      SOLV H
ATOM  85744  H2  TIP3 52225     57.995  25.690  43.586  1.00  0.00      SOLV H
ATOM  85745  OH2 TIP3 52226     50.891  23.595  45.871  1.00  0.00      SOLV O
ATOM  85746  H1  TIP3 52226     51.232  22.838  46.392  1.00  0.00      SOLV H
ATOM  85747  H2  TIP3 52226     51.660  24.187  45.913  1.00  0.00      SOLV H
ATOM  85748  OH2 TIP3 52227     60.442  30.443  42.452  1.00  0.00      SOLV O
ATOM  85749  H1  TIP3 52227     60.522  29.590  42.908  1.00  0.00      SOLV H
ATOM  85750  H2  TIP3 52227     60.385  31.047  43.197  1.00  0.00      SOLV H
ATOM  85751  OH2 TIP3 52228     50.528  27.857  43.881  1.00  0.00      SOLV O
ATOM  85752  H1  TIP3 52228     50.367  27.150  44.524  1.00  0.00      SOLV H
ATOM  85753  H2  TIP3 52228     51.278  28.318  44.316  1.00  0.00      SOLV H
ATOM  85754  OH2 TIP3 52229     49.449  20.830  39.643  1.00  0.00      SOLV O
ATOM  85755  H1  TIP3 52229     48.729  21.485  39.697  1.00  0.00      SOLV H
ATOM  85756  H2  TIP3 52229     49.036  20.166  39.071  1.00  0.00      SOLV H
ATOM  85757  OH2 TIP3 52230     49.413  23.243  41.947  1.00  0.00      SOLV O
ATOM  85758  H1  TIP3 52230     49.786  22.415  42.331  1.00  0.00      SOLV H
ATOM  85759  H2  TIP3 52230     49.960  23.307  41.156  1.00  0.00      SOLV H
ATOM  85760  OH2 TIP3 52231     56.146  34.352  42.852  1.00  0.00      SOLV O
ATOM  85761  H1  TIP3 52231     56.910  33.860  42.482  1.00  0.00      SOLV H
ATOM  85762  H2  TIP3 52231     56.022  33.931  43.713  1.00  0.00      SOLV H
ATOM  85763  OH2 TIP3 52232     55.753  28.213  44.642  1.00  0.00      SOLV O
ATOM  85764  H1  TIP3 52232     56.376  27.584  44.226  1.00  0.00      SOLV H
ATOM  85765  H2  TIP3 52232     56.398  28.655  45.234  1.00  0.00      SOLV H
ATOM  85766  OH2 TIP3 52233     66.710  23.222  45.501  1.00  0.00      SOLV O
ATOM  85767  H1  TIP3 52233     66.386  24.047  45.884  1.00  0.00      SOLV H
ATOM  85768  H2  TIP3 52233     67.148  23.565  44.700  1.00  0.00      SOLV H
ATOM  85769  OH2 TIP3 52234     60.617  23.984  44.919  1.00  0.00      SOLV O
ATOM  85770  H1  TIP3 52234     61.098  23.139  45.019  1.00  0.00      SOLV H
ATOM  85771  H2  TIP3 52234     60.508  24.017  43.954  1.00  0.00      SOLV H
ATOM  85772  OH2 TIP3 52235     54.818  19.860  42.217  1.00  0.00      SOLV O
ATOM  85773  H1  TIP3 52235     54.645  20.707  41.756  1.00  0.00      SOLV H
ATOM  85774  H2  TIP3 52235     54.623  19.225  41.497  1.00  0.00      SOLV H
ATOM  85775  OH2 TIP3 52236     62.089  22.648  40.512  1.00  0.00      SOLV O
ATOM  85776  H1  TIP3 52236     62.705  22.436  41.254  1.00  0.00      SOLV H
ATOM  85777  H2  TIP3 52236     62.621  23.307  40.037  1.00  0.00      SOLV H
ATOM  85778  OH2 TIP3 52237     50.772  21.047  42.835  1.00  0.00      SOLV O
ATOM  85779  H1  TIP3 52237     51.532  20.827  43.412  1.00  0.00      SOLV H
ATOM  85780  H2  TIP3 52237     51.117  20.717  41.980  1.00  0.00      SOLV H
ATOM  85781  OH2 TIP3 52238     55.078  24.189  42.368  1.00  0.00      SOLV O
ATOM  85782  H1  TIP3 52238     55.978  23.934  42.657  1.00  0.00      SOLV H
ATOM  85783  H2  TIP3 52238     54.850  23.455  41.764  1.00  0.00      SOLV H
ATOM  85784  OH2 TIP3 52239     54.071  18.525  46.231  1.00  0.00      SOLV O
ATOM  85785  H1  TIP3 52239     53.551  18.987  45.549  1.00  0.00      SOLV H
ATOM  85786  H2  TIP3 52239     53.400  18.434  46.939  1.00  0.00      SOLV H
ATOM  85787  OH2 TIP3 52240     57.726  29.806  39.776  1.00  0.00      SOLV O
ATOM  85788  H1  TIP3 52240     57.546  29.676  38.838  1.00  0.00      SOLV H
ATOM  85789  H2  TIP3 52240     57.170  30.578  39.991  1.00  0.00      SOLV H
ATOM  85790  OH2 TIP3 52241     53.927  26.612  46.416  1.00  0.00      SOLV O
ATOM  85791  H1  TIP3 52241     53.088  26.997  46.745  1.00  0.00      SOLV H
ATOM  85792  H2  TIP3 52241     54.433  27.399  46.166  1.00  0.00      SOLV H
ATOM  85793  OH2 TIP3 52242     63.894  22.516  42.568  1.00  0.00      SOLV O
ATOM  85794  H1  TIP3 52242     63.815  21.801  43.214  1.00  0.00      SOLV H
ATOM  85795  H2  TIP3 52242     64.259  23.233  43.115  1.00  0.00      SOLV H
ATOM  85796  OH2 TIP3 52243     52.976  20.040  44.192  1.00  0.00      SOLV O
ATOM  85797  H1  TIP3 52243     53.400  20.771  44.703  1.00  0.00      SOLV H
ATOM  85798  H2  TIP3 52243     53.679  19.894  43.515  1.00  0.00      SOLV H
ATOM  85799  OH2 TIP3 52244     51.561  27.859  47.012  1.00  0.00      SOLV O
ATOM  85800  H1  TIP3 52244     51.371  28.820  47.020  1.00  0.00      SOLV H
ATOM  85801  H2  TIP3 52244     50.822  27.519  47.566  1.00  0.00      SOLV H
ATOM  85802  OH2 TIP3 52245     48.143  26.275  38.067  1.00  0.00      SOLV O
ATOM  85803  H1  TIP3 52245     47.789  26.547  37.200  1.00  0.00      SOLV H
ATOM  85804  H2  TIP3 52245     48.013  27.079  38.606  1.00  0.00      SOLV H
ATOM  85805  OH2 TIP3 52246     64.452  21.331  46.090  1.00  0.00      SOLV O
ATOM  85806  H1  TIP3 52246     63.629  21.811  45.910  1.00  0.00      SOLV H
ATOM  85807  H2  TIP3 52246     65.147  21.964  45.833  1.00  0.00      SOLV H
ATOM  85808  OH2 TIP3 52247     58.665  17.202  43.704  1.00  0.00      SOLV O
ATOM  85809  H1  TIP3 52247     58.763  16.233  43.653  1.00  0.00      SOLV H
ATOM  85810  H2  TIP3 52247     57.748  17.274  44.046  1.00  0.00      SOLV H
ATOM  85811  OH2 TIP3 52248     58.166  33.400  41.285  1.00  0.00      SOLV O
ATOM  85812  H1  TIP3 52248     58.873  32.796  40.970  1.00  0.00      SOLV H
ATOM  85813  H2  TIP3 52248     58.626  34.263  41.160  1.00  0.00      SOLV H
ATOM  85814  OH2 TIP3 52249     60.098  31.835  40.071  1.00  0.00      SOLV O
ATOM  85815  H1  TIP3 52249     59.939  31.101  39.464  1.00  0.00      SOLV H
ATOM  85816  H2  TIP3 52249     60.329  31.345  40.891  1.00  0.00      SOLV H
ATOM  85817  OH2 TIP3 52250     57.882  26.344  38.288  1.00  0.00      SOLV O
ATOM  85818  H1  TIP3 52250     57.068  26.735  37.919  1.00  0.00      SOLV H
ATOM  85819  H2  TIP3 52250     58.551  26.593  37.626  1.00  0.00      SOLV H
ATOM  85820  OH2 TIP3 52251     58.462  24.960  35.117  1.00  0.00      SOLV O
ATOM  85821  H1  TIP3 52251     58.984  25.322  35.857  1.00  0.00      SOLV H
ATOM  85822  H2  TIP3 52251     59.149  24.457  34.647  1.00  0.00      SOLV H
ATOM  85823  OH2 TIP3 52252     61.105  27.642  39.107  1.00  0.00      SOLV O
ATOM  85824  H1  TIP3 52252     60.394  27.613  39.792  1.00  0.00      SOLV H
ATOM  85825  H2  TIP3 52252     61.870  27.336  39.644  1.00  0.00      SOLV H
ATOM  85826  OH2 TIP3 52253     53.123  29.059  43.808  1.00  0.00      SOLV O
ATOM  85827  H1  TIP3 52253     53.525  28.800  42.978  1.00  0.00      SOLV H
ATOM  85828  H2  TIP3 52253     53.916  29.028  44.381  1.00  0.00      SOLV H
ATOM  85829  OH2 TIP3 52254     53.589  24.465  44.751  1.00  0.00      SOLV O
ATOM  85830  H1  TIP3 52254     54.201  24.539  43.989  1.00  0.00      SOLV H
ATOM  85831  H2  TIP3 52254     53.886  25.196  45.337  1.00  0.00      SOLV H
ATOM  85832  OH2 TIP3 52255     57.802  31.905  45.448  1.00  0.00      SOLV O
ATOM  85833  H1  TIP3 52255     57.340  32.146  46.256  1.00  0.00      SOLV H
ATOM  85834  H2  TIP3 52255     57.951  30.957  45.628  1.00  0.00      SOLV H
ATOM  85835  OH2 TIP3 52256     52.853  29.076  49.230  1.00  0.00      SOLV O
ATOM  85836  H1  TIP3 52256     52.182  29.660  49.608  1.00  0.00      SOLV H
ATOM  85837  H2  TIP3 52256     52.382  28.523  48.593  1.00  0.00      SOLV H
ATOM  85838  OH2 TIP3 52257     60.259  26.526  36.770  1.00  0.00      SOLV O
ATOM  85839  H1  TIP3 52257     60.609  26.988  37.568  1.00  0.00      SOLV H
ATOM  85840  H2  TIP3 52257     60.605  27.103  36.047  1.00  0.00      SOLV H
ATOM  85841  OH2 TIP3 52258     51.524  24.202  48.668  1.00  0.00      SOLV O
ATOM  85842  H1  TIP3 52258     51.331  24.810  49.416  1.00  0.00      SOLV H
ATOM  85843  H2  TIP3 52258     50.621  23.969  48.404  1.00  0.00      SOLV H
ATOM  85844  OH2 TIP3 52259     55.804  31.999  40.334  1.00  0.00      SOLV O
ATOM  85845  H1  TIP3 52259     56.368  32.493  40.953  1.00  0.00      SOLV H
ATOM  85846  H2  TIP3 52259     55.182  32.679  40.042  1.00  0.00      SOLV H
ATOM  85847  OH2 TIP3 52260     50.343  30.497  50.078  1.00  0.00      SOLV O
ATOM  85848  H1  TIP3 52260     50.573  30.405  49.135  1.00  0.00      SOLV H
ATOM  85849  H2  TIP3 52260     50.033  29.613  50.329  1.00  0.00      SOLV H
ATOM  85850  OH2 TIP3 52261     66.541  19.942  36.592  1.00  0.00      SOLV O
ATOM  85851  H1  TIP3 52261     65.647  19.813  36.975  1.00  0.00      SOLV H
ATOM  85852  H2  TIP3 52261     66.532  20.894  36.388  1.00  0.00      SOLV H
ATOM  85853  OH2 TIP3 52262     52.113  24.384  38.819  1.00  0.00      SOLV O
ATOM  85854  H1  TIP3 52262     51.707  24.802  38.034  1.00  0.00      SOLV H
ATOM  85855  H2  TIP3 52262     52.108  23.452  38.572  1.00  0.00      SOLV H
ATOM  85856  OH2 TIP3 52263     47.735  25.216  47.615  1.00  0.00      SOLV O
ATOM  85857  H1  TIP3 52263     47.357  25.064  46.728  1.00  0.00      SOLV H
ATOM  85858  H2  TIP3 52263     48.185  24.359  47.800  1.00  0.00      SOLV H
ATOM  85859  OH2 TIP3 52264     46.696  27.803  44.306  1.00  0.00      SOLV O
ATOM  85860  H1  TIP3 52264     47.616  28.037  44.464  1.00  0.00      SOLV H
ATOM  85861  H2  TIP3 52264     46.243  28.428  44.895  1.00  0.00      SOLV H
ATOM  85862  OH2 TIP3 52265     54.579  34.675  38.728  1.00  0.00      SOLV O
ATOM  85863  H1  TIP3 52265     54.373  34.676  37.777  1.00  0.00      SOLV H
ATOM  85864  H2  TIP3 52265     54.110  35.468  39.053  1.00  0.00      SOLV H
ATOM  85865  OH2 TIP3 52266     48.800  31.447  40.610  1.00  0.00      SOLV O
ATOM  85866  H1  TIP3 52266     49.117  31.216  41.512  1.00  0.00      SOLV H
ATOM  85867  H2  TIP3 52266     48.143  30.747  40.476  1.00  0.00      SOLV H
ATOM  85868  OH2 TIP3 52267     57.467  34.954  35.623  1.00  0.00      SOLV O
ATOM  85869  H1  TIP3 52267     58.254  34.491  35.255  1.00  0.00      SOLV H
ATOM  85870  H2  TIP3 52267     57.618  34.845  36.587  1.00  0.00      SOLV H
ATOM  85871  OH2 TIP3 52268     57.313  34.729  38.412  1.00  0.00      SOLV O
ATOM  85872  H1  TIP3 52268     56.377  34.581  38.670  1.00  0.00      SOLV H
ATOM  85873  H2  TIP3 52268     57.780  34.224  39.096  1.00  0.00      SOLV H
ATOM  85874  OH2 TIP3 52269     49.428  27.208  48.484  1.00  0.00      SOLV O
ATOM  85875  H1  TIP3 52269     49.775  26.866  49.337  1.00  0.00      SOLV H
ATOM  85876  H2  TIP3 52269     48.823  26.484  48.228  1.00  0.00      SOLV H
ATOM  85877  OH2 TIP3 52270     55.924  17.200  44.498  1.00  0.00      SOLV O
ATOM  85878  H1  TIP3 52270     55.129  16.839  44.053  1.00  0.00      SOLV H
ATOM  85879  H2  TIP3 52270     55.500  17.888  45.042  1.00  0.00      SOLV H
ATOM  85880  OH2 TIP3 52271     60.438  18.468  47.920  1.00  0.00      SOLV O
ATOM  85881  H1  TIP3 52271     60.990  18.106  48.635  1.00  0.00      SOLV H
ATOM  85882  H2  TIP3 52271     59.571  18.030  48.053  1.00  0.00      SOLV H
ATOM  85883  OH2 TIP3 52272     61.769  23.008  48.350  1.00  0.00      SOLV O
ATOM  85884  H1  TIP3 52272     61.332  22.751  49.187  1.00  0.00      SOLV H
ATOM  85885  H2  TIP3 52272     61.838  23.968  48.448  1.00  0.00      SOLV H
ATOM  85886  OH2 TIP3 52273     61.332  27.858  34.617  1.00  0.00      SOLV O
ATOM  85887  H1  TIP3 52273     61.275  27.759  33.643  1.00  0.00      SOLV H
ATOM  85888  H2  TIP3 52273     61.978  28.577  34.695  1.00  0.00      SOLV H
ATOM  85889  OH2 TIP3 52274     59.292  20.702  35.309  1.00  0.00      SOLV O
ATOM  85890  H1  TIP3 52274     58.819  20.471  36.130  1.00  0.00      SOLV H
ATOM  85891  H2  TIP3 52274     59.092  19.908  34.778  1.00  0.00      SOLV H
ATOM  85892  OH2 TIP3 52275     54.185  21.941  45.698  1.00  0.00      SOLV O
ATOM  85893  H1  TIP3 52275     53.641  21.908  46.503  1.00  0.00      SOLV H
ATOM  85894  H2  TIP3 52275     54.024  22.859  45.390  1.00  0.00      SOLV H
ATOM  85895  OH2 TIP3 52276     54.265  22.032  40.640  1.00  0.00      SOLV O
ATOM  85896  H1  TIP3 52276     53.408  21.580  40.497  1.00  0.00      SOLV H
ATOM  85897  H2  TIP3 52276     54.691  21.899  39.765  1.00  0.00      SOLV H
ATOM  85898  OH2 TIP3 52277     59.338  24.276  39.380  1.00  0.00      SOLV O
ATOM  85899  H1  TIP3 52277     58.727  24.984  39.085  1.00  0.00      SOLV H
ATOM  85900  H2  TIP3 52277     60.066  24.360  38.743  1.00  0.00      SOLV H
ATOM  85901  OH2 TIP3 52278     60.354  24.115  42.166  1.00  0.00      SOLV O
ATOM  85902  H1  TIP3 52278     59.925  24.564  41.416  1.00  0.00      SOLV H
ATOM  85903  H2  TIP3 52278     60.877  23.447  41.678  1.00  0.00      SOLV H
ATOM  85904  OH2 TIP3 52279     51.871  21.416  47.419  1.00  0.00      SOLV O
ATOM  85905  H1  TIP3 52279     52.149  21.878  48.227  1.00  0.00      SOLV H
ATOM  85906  H2  TIP3 52279     51.971  20.480  47.673  1.00  0.00      SOLV H
ATOM  85907  OH2 TIP3 52280     56.039  19.992  34.124  1.00  0.00      SOLV O
ATOM  85908  H1  TIP3 52280     55.814  19.670  35.022  1.00  0.00      SOLV H
ATOM  85909  H2  TIP3 52280     55.185  20.347  33.831  1.00  0.00      SOLV H
ATOM  85910  OH2 TIP3 52281     49.834  17.561  41.338  1.00  0.00      SOLV O
ATOM  85911  H1  TIP3 52281     50.444  17.728  42.086  1.00  0.00      SOLV H
ATOM  85912  H2  TIP3 52281     50.425  17.373  40.592  1.00  0.00      SOLV H
ATOM  85913  OH2 TIP3 52282     50.662  18.588  36.736  1.00  0.00      SOLV O
ATOM  85914  H1  TIP3 52282     51.142  19.268  36.217  1.00  0.00      SOLV H
ATOM  85915  H2  TIP3 52282     49.874  19.100  37.007  1.00  0.00      SOLV H
ATOM  85916  OH2 TIP3 52283     58.846  25.326  46.542  1.00  0.00      SOLV O
ATOM  85917  H1  TIP3 52283     59.632  24.857  46.183  1.00  0.00      SOLV H
ATOM  85918  H2  TIP3 52283     58.951  25.187  47.497  1.00  0.00      SOLV H
ATOM  85919  OH2 TIP3 52284     57.546  20.629  41.585  1.00  0.00      SOLV O
ATOM  85920  H1  TIP3 52284     56.684  20.316  41.915  1.00  0.00      SOLV H
ATOM  85921  H2  TIP3 52284     58.085  20.589  42.392  1.00  0.00      SOLV H
ATOM  85922  OH2 TIP3 52285     52.084  20.325  40.470  1.00  0.00      SOLV O
ATOM  85923  H1  TIP3 52285     51.211  20.270  40.028  1.00  0.00      SOLV H
ATOM  85924  H2  TIP3 52285     52.572  19.560  40.110  1.00  0.00      SOLV H
ATOM  85925  OH2 TIP3 52286     55.350  21.583  38.153  1.00  0.00      SOLV O
ATOM  85926  H1  TIP3 52286     56.277  21.877  38.269  1.00  0.00      SOLV H
ATOM  85927  H2  TIP3 52286     55.064  22.017  37.325  1.00  0.00      SOLV H
ATOM  85928  OH2 TIP3 52287     61.794  21.493  44.737  1.00  0.00      SOLV O
ATOM  85929  H1  TIP3 52287     61.294  21.257  45.555  1.00  0.00      SOLV H
ATOM  85930  H2  TIP3 52287     61.419  20.859  44.109  1.00  0.00      SOLV H
ATOM  85931  OH2 TIP3 52288     53.989  22.255  35.752  1.00  0.00      SOLV O
ATOM  85932  H1  TIP3 52288     53.492  21.833  35.028  1.00  0.00      SOLV H
ATOM  85933  H2  TIP3 52288     54.608  22.810  35.238  1.00  0.00      SOLV H
ATOM  85934  OH2 TIP3 52289     50.556  25.771  50.603  1.00  0.00      SOLV O
ATOM  85935  H1  TIP3 52289     51.218  26.338  51.063  1.00  0.00      SOLV H
ATOM  85936  H2  TIP3 52289     49.930  25.663  51.335  1.00  0.00      SOLV H
ATOM  85937  OH2 TIP3 52290     57.662  23.538  43.422  1.00  0.00      SOLV O
ATOM  85938  H1  TIP3 52290     58.548  23.411  43.049  1.00  0.00      SOLV H
ATOM  85939  H2  TIP3 52290     57.742  23.085  44.280  1.00  0.00      SOLV H
ATOM  85940  OH2 TIP3 52291     54.310  18.434  39.923  1.00  0.00      SOLV O
ATOM  85941  H1  TIP3 52291     54.155  17.480  40.074  1.00  0.00      SOLV H
ATOM  85942  H2  TIP3 52291     55.119  18.429  39.394  1.00  0.00      SOLV H
ATOM  85943  OH2 TIP3 52292     57.050  21.658  45.949  1.00  0.00      SOLV O
ATOM  85944  H1  TIP3 52292     56.128  21.968  45.961  1.00  0.00      SOLV H
ATOM  85945  H2  TIP3 52292     57.461  22.154  46.690  1.00  0.00      SOLV H
ATOM  85946  OH2 TIP3 52293     55.494  27.647  37.629  1.00  0.00      SOLV O
ATOM  85947  H1  TIP3 52293     54.958  26.932  37.219  1.00  0.00      SOLV H
ATOM  85948  H2  TIP3 52293     55.133  27.647  38.545  1.00  0.00      SOLV H
ATOM  85949  OH2 TIP3 52294     61.574  22.329  35.417  1.00  0.00      SOLV O
ATOM  85950  H1  TIP3 52294     60.730  21.826  35.476  1.00  0.00      SOLV H
ATOM  85951  H2  TIP3 52294     61.511  22.965  36.162  1.00  0.00      SOLV H
ATOM  85952  OH2 TIP3 52295     61.582  24.170  37.437  1.00  0.00      SOLV O
ATOM  85953  H1  TIP3 52295     62.434  24.315  37.904  1.00  0.00      SOLV H
ATOM  85954  H2  TIP3 52295     61.359  25.068  37.125  1.00  0.00      SOLV H
ATOM  85955  OH2 TIP3 52296     56.981  29.750  36.637  1.00  0.00      SOLV O
ATOM  85956  H1  TIP3 52296     56.358  30.474  36.873  1.00  0.00      SOLV H
ATOM  85957  H2  TIP3 52296     56.467  28.966  36.922  1.00  0.00      SOLV H
ATOM  85958  OH2 TIP3 52297     48.816  23.013  48.763  1.00  0.00      SOLV O
ATOM  85959  H1  TIP3 52297     49.155  22.629  49.594  1.00  0.00      SOLV H
ATOM  85960  H2  TIP3 52297     48.553  22.228  48.253  1.00  0.00      SOLV H
ATOM  85961  OH2 TIP3 52298     55.814  24.109  50.792  1.00  0.00      SOLV O
ATOM  85962  H1  TIP3 52298     55.595  24.068  49.853  1.00  0.00      SOLV H
ATOM  85963  H2  TIP3 52298     56.643  24.643  50.738  1.00  0.00      SOLV H
ATOM  85964  OH2 TIP3 52299     65.958  26.039  37.240  1.00  0.00      SOLV O
ATOM  85965  H1  TIP3 52299     65.544  25.673  36.426  1.00  0.00      SOLV H
ATOM  85966  H2  TIP3 52299     65.892  26.990  37.027  1.00  0.00      SOLV H
ATOM  85967  OH2 TIP3 52300     61.662  33.755  37.588  1.00  0.00      SOLV O
ATOM  85968  H1  TIP3 52300     61.423  32.937  38.050  1.00  0.00      SOLV H
ATOM  85969  H2  TIP3 52300     61.786  33.485  36.679  1.00  0.00      SOLV H
ATOM  85970  OH2 TIP3 52301     60.537  28.014  44.628  1.00  0.00      SOLV O
ATOM  85971  H1  TIP3 52301     59.788  27.404  44.526  1.00  0.00      SOLV H
ATOM  85972  H2  TIP3 52301     61.272  27.467  44.298  1.00  0.00      SOLV H
ATOM  85973  OH2 TIP3 52302     52.031  29.439  40.737  1.00  0.00      SOLV O
ATOM  85974  H1  TIP3 52302     52.493  30.295  40.691  1.00  0.00      SOLV H
ATOM  85975  H2  TIP3 52302     51.187  29.739  40.372  1.00  0.00      SOLV H
ATOM  85976  OH2 TIP3 52303     49.974  23.218  35.263  1.00  0.00      SOLV O
ATOM  85977  H1  TIP3 52303     50.269  24.000  35.769  1.00  0.00      SOLV H
ATOM  85978  H2  TIP3 52303     49.102  23.036  35.679  1.00  0.00      SOLV H
ATOM  85979  OH2 TIP3 52304     54.144  27.666  40.028  1.00  0.00      SOLV O
ATOM  85980  H1  TIP3 52304     53.799  28.490  40.407  1.00  0.00      SOLV H
ATOM  85981  H2  TIP3 52304     54.301  27.091  40.790  1.00  0.00      SOLV H
ATOM  85982  OH2 TIP3 52305     53.281  31.887  46.363  1.00  0.00      SOLV O
ATOM  85983  H1  TIP3 52305     53.622  32.800  46.232  1.00  0.00      SOLV H
ATOM  85984  H2  TIP3 52305     53.596  31.755  47.286  1.00  0.00      SOLV H
ATOM  85985  OH2 TIP3 52306     51.382  32.120  39.821  1.00  0.00      SOLV O
ATOM  85986  H1  TIP3 52306     50.432  32.007  40.018  1.00  0.00      SOLV H
ATOM  85987  H2  TIP3 52306     51.530  33.032  40.151  1.00  0.00      SOLV H
ATOM  85988  OH2 TIP3 52307     57.875  29.117  46.263  1.00  0.00      SOLV O
ATOM  85989  H1  TIP3 52307     57.817  29.030  47.227  1.00  0.00      SOLV H
ATOM  85990  H2  TIP3 52307     58.730  28.695  46.085  1.00  0.00      SOLV H
ATOM  85991  OH2 TIP3 52308     59.856  31.122  35.512  1.00  0.00      SOLV O
ATOM  85992  H1  TIP3 52308     60.303  30.705  36.279  1.00  0.00      SOLV H
ATOM  85993  H2  TIP3 52308     59.022  30.631  35.514  1.00  0.00      SOLV H
ATOM  85994  OH2 TIP3 52309     62.653  36.619  35.748  1.00  0.00      SOLV O
ATOM  85995  H1  TIP3 52309     63.043  37.487  35.545  1.00  0.00      SOLV H
ATOM  85996  H2  TIP3 52309     61.730  36.899  35.905  1.00  0.00      SOLV H
ATOM  85997  OH2 TIP3 52310     52.036  18.541  48.152  1.00  0.00      SOLV O
ATOM  85998  H1  TIP3 52310     51.071  18.436  48.103  1.00  0.00      SOLV H
ATOM  85999  H2  TIP3 52310     52.295  17.774  48.691  1.00  0.00      SOLV H
ATOM  86000  OH2 TIP3 52311     61.174  30.074  37.726  1.00  0.00      SOLV O
ATOM  86001  H1  TIP3 52311     61.059  29.234  38.217  1.00  0.00      SOLV H
ATOM  86002  H2  TIP3 52311     62.105  30.272  37.936  1.00  0.00      SOLV H
ATOM  86003  OH2 TIP3 52312     47.884  29.463  46.590  1.00  0.00      SOLV O
ATOM  86004  H1  TIP3 52312     48.460  28.733  46.853  1.00  0.00      SOLV H
ATOM  86005  H2  TIP3 52312     47.925  30.023  47.379  1.00  0.00      SOLV H
ATOM  86006  OH2 TIP3 52313     53.911  30.076  33.913  1.00  0.00      SOLV O
ATOM  86007  H1  TIP3 52313     54.327  29.341  33.426  1.00  0.00      SOLV H
ATOM  86008  H2  TIP3 52313     53.619  29.626  34.729  1.00  0.00      SOLV H
ATOM  86009  OH2 TIP3 52314     52.865  29.281  36.400  1.00  0.00      SOLV O
ATOM  86010  H1  TIP3 52314     53.499  28.952  37.051  1.00  0.00      SOLV H
ATOM  86011  H2  TIP3 52314     52.742  30.214  36.682  1.00  0.00      SOLV H
ATOM  86012  OH2 TIP3 52315     50.553  25.521  36.900  1.00  0.00      SOLV O
ATOM  86013  H1  TIP3 52315     49.725  25.691  37.394  1.00  0.00      SOLV H
ATOM  86014  H2  TIP3 52315     50.710  26.397  36.503  1.00  0.00      SOLV H
ATOM  86015  OH2 TIP3 52316     60.433  21.048  47.003  1.00  0.00      SOLV O
ATOM  86016  H1  TIP3 52316     60.931  21.618  47.624  1.00  0.00      SOLV H
ATOM  86017  H2  TIP3 52316     60.404  20.186  47.465  1.00  0.00      SOLV H
ATOM  86018  OH2 TIP3 52317     61.405  21.019  38.344  1.00  0.00      SOLV O
ATOM  86019  H1  TIP3 52317     61.428  21.576  37.557  1.00  0.00      SOLV H
ATOM  86020  H2  TIP3 52317     61.604  21.666  39.056  1.00  0.00      SOLV H
ATOM  86021  OH2 TIP3 52318     55.080  31.682  36.989  1.00  0.00      SOLV O
ATOM  86022  H1  TIP3 52318     54.140  31.843  37.195  1.00  0.00      SOLV H
ATOM  86023  H2  TIP3 52318     55.327  32.528  36.594  1.00  0.00      SOLV H
ATOM  86024  OH2 TIP3 52319     57.972  21.883  39.092  1.00  0.00      SOLV O
ATOM  86025  H1  TIP3 52319     58.540  22.670  39.241  1.00  0.00      SOLV H
ATOM  86026  H2  TIP3 52319     57.848  21.559  40.011  1.00  0.00      SOLV H
ATOM  86027  OH2 TIP3 52320     58.158  22.900  48.266  1.00  0.00      SOLV O
ATOM  86028  H1  TIP3 52320     58.140  23.589  48.949  1.00  0.00      SOLV H
ATOM  86029  H2  TIP3 52320     59.037  22.509  48.394  1.00  0.00      SOLV H
ATOM  86030  OH2 TIP3 52321     59.689  19.321  39.843  1.00  0.00      SOLV O
ATOM  86031  H1  TIP3 52321     59.415  19.798  40.649  1.00  0.00      SOLV H
ATOM  86032  H2  TIP3 52321     60.306  19.970  39.442  1.00  0.00      SOLV H
ATOM  86033  OH2 TIP3 52322     52.295  31.871  37.147  1.00  0.00      SOLV O
ATOM  86034  H1  TIP3 52322     52.040  32.667  36.624  1.00  0.00      SOLV H
ATOM  86035  H2  TIP3 52322     51.925  32.086  38.028  1.00  0.00      SOLV H
ATOM  86036  OH2 TIP3 52323     55.385  19.060  36.633  1.00  0.00      SOLV O
ATOM  86037  H1  TIP3 52323     55.107  19.817  37.179  1.00  0.00      SOLV H
ATOM  86038  H2  TIP3 52323     56.319  18.976  36.923  1.00  0.00      SOLV H
ATOM  86039  OH2 TIP3 52324     62.233  26.120  43.041  1.00  0.00      SOLV O
ATOM  86040  H1  TIP3 52324     61.573  25.415  42.927  1.00  0.00      SOLV H
ATOM  86041  H2  TIP3 52324     62.908  25.673  43.597  1.00  0.00      SOLV H
ATOM  86042  OH2 TIP3 52325     50.336  28.085  35.646  1.00  0.00      SOLV O
ATOM  86043  H1  TIP3 52325     50.754  28.881  36.014  1.00  0.00      SOLV H
ATOM  86044  H2  TIP3 52325     51.029  27.832  35.001  1.00  0.00      SOLV H
ATOM  86045  OH2 TIP3 52326     51.054  20.675  34.991  1.00  0.00      SOLV O
ATOM  86046  H1  TIP3 52326     50.802  21.610  35.128  1.00  0.00      SOLV H
ATOM  86047  H2  TIP3 52326     50.329  20.339  34.454  1.00  0.00      SOLV H
ATOM  86048  OH2 TIP3 52327     53.546  16.125  43.550  1.00  0.00      SOLV O
ATOM  86049  H1  TIP3 52327     53.482  16.015  42.577  1.00  0.00      SOLV H
ATOM  86050  H2  TIP3 52327     53.522  15.196  43.863  1.00  0.00      SOLV H
ATOM  86051  OH2 TIP3 52328     48.070  28.748  39.604  1.00  0.00      SOLV O
ATOM  86052  H1  TIP3 52328     47.137  28.882  39.827  1.00  0.00      SOLV H
ATOM  86053  H2  TIP3 52328     48.151  29.370  38.855  1.00  0.00      SOLV H
ATOM  86054  OH2 TIP3 52329     46.574  30.823  50.546  1.00  0.00      SOLV O
ATOM  86055  H1  TIP3 52329     46.991  30.759  51.426  1.00  0.00      SOLV H
ATOM  86056  H2  TIP3 52329     46.179  29.941  50.464  1.00  0.00      SOLV H
ATOM  86057  OH2 TIP3 52330     55.248  32.494  34.024  1.00  0.00      SOLV O
ATOM  86058  H1  TIP3 52330     54.767  31.638  34.110  1.00  0.00      SOLV H
ATOM  86059  H2  TIP3 52330     56.129  32.169  33.769  1.00  0.00      SOLV H
ATOM  86060  OH2 TIP3 52331     59.543  33.762  34.286  1.00  0.00      SOLV O
ATOM  86061  H1  TIP3 52331     59.986  32.992  34.687  1.00  0.00      SOLV H
ATOM  86062  H2  TIP3 52331     60.214  34.118  33.668  1.00  0.00      SOLV H
ATOM  86063  OH2 TIP3 52332     48.231  25.003  52.084  1.00  0.00      SOLV O
ATOM  86064  H1  TIP3 52332     48.836  24.317  51.746  1.00  0.00      SOLV H
ATOM  86065  H2  TIP3 52332     47.690  25.227  51.301  1.00  0.00      SOLV H
ATOM  86066  OH2 TIP3 52333     52.322  26.843  34.047  1.00  0.00      SOLV O
ATOM  86067  H1  TIP3 52333     52.759  26.320  34.739  1.00  0.00      SOLV H
ATOM  86068  H2  TIP3 52333     53.110  27.150  33.546  1.00  0.00      SOLV H
ATOM  86069  OH2 TIP3 52334     57.112  29.860  33.856  1.00  0.00      SOLV O
ATOM  86070  H1  TIP3 52334     56.969  29.769  34.818  1.00  0.00      SOLV H
ATOM  86071  H2  TIP3 52334     57.321  28.930  33.618  1.00  0.00      SOLV H
ATOM  86072  OH2 TIP3 52335     50.047  22.778  51.506  1.00  0.00      SOLV O
ATOM  86073  H1  TIP3 52335     50.931  22.432  51.312  1.00  0.00      SOLV H
ATOM  86074  H2  TIP3 52335     50.087  22.836  52.471  1.00  0.00      SOLV H
ATOM  86075  OH2 TIP3 52336     54.133  25.504  36.471  1.00  0.00      SOLV O
ATOM  86076  H1  TIP3 52336     53.859  24.811  37.086  1.00  0.00      SOLV H
ATOM  86077  H2  TIP3 52336     54.683  24.993  35.840  1.00  0.00      SOLV H
ATOM  86078  OH2 TIP3 52337     54.119  23.062  48.604  1.00  0.00      SOLV O
ATOM  86079  H1  TIP3 52337     53.372  23.643  48.848  1.00  0.00      SOLV H
ATOM  86080  H2  TIP3 52337     54.688  23.681  48.092  1.00  0.00      SOLV H
ATOM  86081  OH2 TIP3 52338     55.743  24.102  34.699  1.00  0.00      SOLV O
ATOM  86082  H1  TIP3 52338     55.664  24.221  33.731  1.00  0.00      SOLV H
ATOM  86083  H2  TIP3 52338     56.664  24.401  34.852  1.00  0.00      SOLV H
ATOM  86084  OH2 TIP3 52339     63.642  29.635  34.215  1.00  0.00      SOLV O
ATOM  86085  H1  TIP3 52339     63.863  28.986  33.510  1.00  0.00      SOLV H
ATOM  86086  H2  TIP3 52339     63.335  30.318  33.603  1.00  0.00      SOLV H
ATOM  86087  OH2 TIP3 52340     55.488  20.882  49.820  1.00  0.00      SOLV O
ATOM  86088  H1  TIP3 52340     55.834  20.299  49.118  1.00  0.00      SOLV H
ATOM  86089  H2  TIP3 52340     55.165  21.647  49.304  1.00  0.00      SOLV H
ATOM  86090  OH2 TIP3 52341     56.350  19.425  47.437  1.00  0.00      SOLV O
ATOM  86091  H1  TIP3 52341     56.706  20.111  46.831  1.00  0.00      SOLV H
ATOM  86092  H2  TIP3 52341     55.534  19.148  46.971  1.00  0.00      SOLV H
ATOM  86093  OH2 TIP3 52342     55.835  24.845  47.418  1.00  0.00      SOLV O
ATOM  86094  H1  TIP3 52342     56.775  25.095  47.367  1.00  0.00      SOLV H
ATOM  86095  H2  TIP3 52342     55.395  25.696  47.251  1.00  0.00      SOLV H
ATOM  86096  OH2 TIP3 52343     53.697  21.459  51.845  1.00  0.00      SOLV O
ATOM  86097  H1  TIP3 52343     53.110  20.687  51.734  1.00  0.00      SOLV H
ATOM  86098  H2  TIP3 52343     54.280  21.376  51.062  1.00  0.00      SOLV H
ATOM  86099  OH2 TIP3 52344     57.958  17.258  47.814  1.00  0.00      SOLV O
ATOM  86100  H1  TIP3 52344     57.406  18.065  47.693  1.00  0.00      SOLV H
ATOM  86101  H2  TIP3 52344     57.417  16.582  47.361  1.00  0.00      SOLV H
ATOM  86102  OH2 TIP3 52345     57.827  21.530  51.426  1.00  0.00      SOLV O
ATOM  86103  H1  TIP3 52345     57.296  21.460  52.231  1.00  0.00      SOLV H
ATOM  86104  H2  TIP3 52345     57.112  21.489  50.763  1.00  0.00      SOLV H
ATOM  86105  OH2 TIP3 52346     60.184  21.913  50.185  1.00  0.00      SOLV O
ATOM  86106  H1  TIP3 52346     59.278  21.817  50.562  1.00  0.00      SOLV H
ATOM  86107  H2  TIP3 52346     60.700  22.011  50.999  1.00  0.00      SOLV H
ATOM  86108  OH2 TIP3 52347     52.464  18.903  51.422  1.00  0.00      SOLV O
ATOM  86109  H1  TIP3 52347     52.876  18.190  50.906  1.00  0.00      SOLV H
ATOM  86110  H2  TIP3 52347     52.650  18.592  52.337  1.00  0.00      SOLV H
ATOM  86111  OH2 TIP3 52348     58.364  16.705  50.437  1.00  0.00      SOLV O
ATOM  86112  H1  TIP3 52348     59.197  16.190  50.404  1.00  0.00      SOLV H
ATOM  86113  H2  TIP3 52348     58.195  16.842  49.481  1.00  0.00      SOLV H
ATOM  86114  OH2 TIP3 52349     58.001  18.256  52.587  1.00  0.00      SOLV O
ATOM  86115  H1  TIP3 52349     58.162  17.875  51.697  1.00  0.00      SOLV H
ATOM  86116  H2  TIP3 52349     57.403  19.002  52.403  1.00  0.00      SOLV H
ATOM  86117  OH2 TIP3 52350     52.026  34.237  35.751  1.00  0.00      SOLV O
ATOM  86118  H1  TIP3 52350     52.961  34.498  35.848  1.00  0.00      SOLV H
ATOM  86119  H2  TIP3 52350     51.758  34.871  35.064  1.00  0.00      SOLV H
ATOM  86120  OH2 TIP3 52351     47.822  27.039  35.215  1.00  0.00      SOLV O
ATOM  86121  H1  TIP3 52351     48.709  27.432  35.370  1.00  0.00      SOLV H
ATOM  86122  H2  TIP3 52351     48.034  26.326  34.574  1.00  0.00      SOLV H
ATOM  86123  OH2 TIP3 52352     45.008  31.660  40.252  1.00  0.00      SOLV O
ATOM  86124  H1  TIP3 52352     44.477  31.052  39.690  1.00  0.00      SOLV H
ATOM  86125  H2  TIP3 52352     45.374  31.031  40.910  1.00  0.00      SOLV H
ATOM  86126  OH2 TIP3 52353     46.271  30.022  42.020  1.00  0.00      SOLV O
ATOM  86127  H1  TIP3 52353     46.121  29.128  42.360  1.00  0.00      SOLV H
ATOM  86128  H2  TIP3 52353     46.471  30.495  42.853  1.00  0.00      SOLV H
ATOM  86129  OH2 TIP3 52354     64.010  30.458  38.030  1.00  0.00      SOLV O
ATOM  86130  H1  TIP3 52354     64.568  31.224  38.292  1.00  0.00      SOLV H
ATOM  86131  H2  TIP3 52354     64.226  29.849  38.777  1.00  0.00      SOLV H
ATOM  86132  OH2 TIP3 52355     65.006  28.796  39.942  1.00  0.00      SOLV O
ATOM  86133  H1  TIP3 52355     64.428  28.099  40.321  1.00  0.00      SOLV H
ATOM  86134  H2  TIP3 52355     65.399  29.196  40.734  1.00  0.00      SOLV H
ATOM  86135  OH2 TIP3 52356     65.331  28.750  36.316  1.00  0.00      SOLV O
ATOM  86136  H1  TIP3 52356     64.661  28.849  35.615  1.00  0.00      SOLV H
ATOM  86137  H2  TIP3 52356     64.905  29.222  37.059  1.00  0.00      SOLV H
ATOM  86138  OH2 TIP3 52357     64.741  25.562  34.836  1.00  0.00      SOLV O
ATOM  86139  H1  TIP3 52357     64.552  26.169  34.113  1.00  0.00      SOLV H
ATOM  86140  H2  TIP3 52357     64.704  24.697  34.385  1.00  0.00      SOLV H
ATOM  86141  OH2 TIP3 52358     63.267  26.689  40.586  1.00  0.00      SOLV O
ATOM  86142  H1  TIP3 52358     63.599  25.785  40.461  1.00  0.00      SOLV H
ATOM  86143  H2  TIP3 52358     62.956  26.645  41.521  1.00  0.00      SOLV H
ATOM  86144  OH2 TIP3 52359     48.529  23.665  44.561  1.00  0.00      SOLV O
ATOM  86145  H1  TIP3 52359     48.798  23.549  43.628  1.00  0.00      SOLV H
ATOM  86146  H2  TIP3 52359     49.411  23.659  45.009  1.00  0.00      SOLV H
ATOM  86147  OH2 TIP3 52360     64.776  22.876  33.967  1.00  0.00      SOLV O
ATOM  86148  H1  TIP3 52360     65.589  22.787  34.515  1.00  0.00      SOLV H
ATOM  86149  H2  TIP3 52360     64.165  22.293  34.431  1.00  0.00      SOLV H
ATOM  86150  OH2 TIP3 52361     63.944  24.261  38.942  1.00  0.00      SOLV O
ATOM  86151  H1  TIP3 52361     64.500  23.449  39.023  1.00  0.00      SOLV H
ATOM  86152  H2  TIP3 52361     64.605  24.881  38.592  1.00  0.00      SOLV H
ATOM  86153  OH2 TIP3 52362     64.266  24.907  44.448  1.00  0.00      SOLV O
ATOM  86154  H1  TIP3 52362     65.105  25.423  44.377  1.00  0.00      SOLV H
ATOM  86155  H2  TIP3 52362     64.004  25.124  45.355  1.00  0.00      SOLV H
ATOM  86156  OH2 TIP3 52363     49.816  19.079  50.757  1.00  0.00      SOLV O
ATOM  86157  H1  TIP3 52363     50.782  19.151  50.934  1.00  0.00      SOLV H
ATOM  86158  H2  TIP3 52363     49.693  18.119  50.909  1.00  0.00      SOLV H
ATOM  86159  OH2 TIP3 52364     65.438  21.946  38.983  1.00  0.00      SOLV O
ATOM  86160  H1  TIP3 52364     65.795  21.654  39.851  1.00  0.00      SOLV H
ATOM  86161  H2  TIP3 52364     65.039  21.113  38.662  1.00  0.00      SOLV H
ATOM  86162  OH2 TIP3 52365     51.383  17.848  43.627  1.00  0.00      SOLV O
ATOM  86163  H1  TIP3 52365     52.110  17.195  43.707  1.00  0.00      SOLV H
ATOM  86164  H2  TIP3 52365     51.847  18.657  43.917  1.00  0.00      SOLV H
ATOM  86165  OH2 TIP3 52366     48.815  20.063  44.519  1.00  0.00      SOLV O
ATOM  86166  H1  TIP3 52366     49.489  20.125  43.815  1.00  0.00      SOLV H
ATOM  86167  H2  TIP3 52366     49.036  20.839  45.045  1.00  0.00      SOLV H
ATOM  86168  OH2 TIP3 52367     67.071  22.632  35.477  1.00  0.00      SOLV O
ATOM  86169  H1  TIP3 52367     67.713  22.004  35.088  1.00  0.00      SOLV H
ATOM  86170  H2  TIP3 52367     67.659  23.346  35.792  1.00  0.00      SOLV H
ATOM  86171  OH2 TIP3 52368     50.528  16.660  38.628  1.00  0.00      SOLV O
ATOM  86172  H1  TIP3 52368     49.583  16.443  38.562  1.00  0.00      SOLV H
ATOM  86173  H2  TIP3 52368     50.629  17.378  37.970  1.00  0.00      SOLV H
ATOM  86174  OH2 TIP3 52369     59.396  35.703  40.694  1.00  0.00      SOLV O
ATOM  86175  H1  TIP3 52369     60.023  35.780  39.942  1.00  0.00      SOLV H
ATOM  86176  H2  TIP3 52369     59.702  36.419  41.272  1.00  0.00      SOLV H
ATOM  86177  OH2 TIP3 52370     50.932  15.462  46.990  1.00  0.00      SOLV O
ATOM  86178  H1  TIP3 52370     50.315  15.077  47.635  1.00  0.00      SOLV H
ATOM  86179  H2  TIP3 52370     50.314  15.872  46.358  1.00  0.00      SOLV H
ATOM  86180  OH2 TIP3 52371     48.331  28.304  51.055  1.00  0.00      SOLV O
ATOM  86181  H1  TIP3 52371     47.563  28.375  50.457  1.00  0.00      SOLV H
ATOM  86182  H2  TIP3 52371     47.976  28.738  51.848  1.00  0.00      SOLV H
ATOM  86183  OH2 TIP3 52372     50.948  30.528  47.303  1.00  0.00      SOLV O
ATOM  86184  H1  TIP3 52372     50.445  31.328  47.027  1.00  0.00      SOLV H
ATOM  86185  H2  TIP3 52372     51.847  30.886  47.151  1.00  0.00      SOLV H
ATOM  86186  OH2 TIP3 52373     66.462  20.754  48.061  1.00  0.00      SOLV O
ATOM  86187  H1  TIP3 52373     65.515  20.624  48.230  1.00  0.00      SOLV H
ATOM  86188  H2  TIP3 52373     66.659  19.913  47.619  1.00  0.00      SOLV H
ATOM  86189  OH2 TIP3 52374     47.358  32.586  47.491  1.00  0.00      SOLV O
ATOM  86190  H1  TIP3 52374     46.535  32.964  47.116  1.00  0.00      SOLV H
ATOM  86191  H2  TIP3 52374     47.079  32.408  48.396  1.00  0.00      SOLV H
ATOM  86192  OH2 TIP3 52375     49.880  32.942  46.484  1.00  0.00      SOLV O
ATOM  86193  H1  TIP3 52375     48.955  32.968  46.810  1.00  0.00      SOLV H
ATOM  86194  H2  TIP3 52375     49.877  33.671  45.833  1.00  0.00      SOLV H
ATOM  86195  OH2 TIP3 52376     54.190  34.497  45.786  1.00  0.00      SOLV O
ATOM  86196  H1  TIP3 52376     53.762  34.970  45.055  1.00  0.00      SOLV H
ATOM  86197  H2  TIP3 52376     54.620  35.223  46.269  1.00  0.00      SOLV H
ATOM  86198  OH2 TIP3 52377     47.366  31.206  44.328  1.00  0.00      SOLV O
ATOM  86199  H1  TIP3 52377     47.481  30.841  45.229  1.00  0.00      SOLV H
ATOM  86200  H2  TIP3 52377     48.276  31.113  43.980  1.00  0.00      SOLV H
ATOM  86201  OH2 TIP3 52378     49.749  30.635  43.051  1.00  0.00      SOLV O
ATOM  86202  H1  TIP3 52378     50.035  29.768  43.381  1.00  0.00      SOLV H
ATOM  86203  H2  TIP3 52378     50.496  31.207  43.349  1.00  0.00      SOLV H
ATOM  86204  OH2 TIP3 52379     52.026  31.896  43.920  1.00  0.00      SOLV O
ATOM  86205  H1  TIP3 52379     52.664  31.198  43.713  1.00  0.00      SOLV H
ATOM  86206  H2  TIP3 52379     52.247  32.023  44.869  1.00  0.00      SOLV H
ATOM  86207  OH2 TIP3 52380     60.053  19.664  42.896  1.00  0.00      SOLV O
ATOM  86208  H1  TIP3 52380     59.691  18.833  43.253  1.00  0.00      SOLV H
ATOM  86209  H2  TIP3 52380     60.948  19.399  42.613  1.00  0.00      SOLV H
ATOM  86210  OH2 TIP3 52381     65.594  19.453  43.076  1.00  0.00      SOLV O
ATOM  86211  H1  TIP3 52381     65.984  20.235  42.629  1.00  0.00      SOLV H
ATOM  86212  H2  TIP3 52381     64.642  19.572  42.910  1.00  0.00      SOLV H
ATOM  86213  OH2 TIP3 52382     66.714  21.259  41.338  1.00  0.00      SOLV O
ATOM  86214  H1  TIP3 52382     67.589  20.963  41.003  1.00  0.00      SOLV H
ATOM  86215  H2  TIP3 52382     66.910  22.209  41.509  1.00  0.00      SOLV H
ATOM  86216  OH2 TIP3 52383     53.385  15.820  40.786  1.00  0.00      SOLV O
ATOM  86217  H1  TIP3 52383     52.601  15.360  40.427  1.00  0.00      SOLV H
ATOM  86218  H2  TIP3 52383     54.065  15.116  40.693  1.00  0.00      SOLV H
ATOM  86219  OH2 TIP3 52384     52.222  15.214  36.536  1.00  0.00      SOLV O
ATOM  86220  H1  TIP3 52384     52.567  16.021  36.117  1.00  0.00      SOLV H
ATOM  86221  H2  TIP3 52384     51.679  15.574  37.258  1.00  0.00      SOLV H
ATOM  86222  OH2 TIP3 52385     57.724  17.151  40.700  1.00  0.00      SOLV O
ATOM  86223  H1  TIP3 52385     58.380  17.841  40.511  1.00  0.00      SOLV H
ATOM  86224  H2  TIP3 52385     57.722  17.149  41.667  1.00  0.00      SOLV H
ATOM  86225  OH2 TIP3 52386     62.858  19.214  42.243  1.00  0.00      SOLV O
ATOM  86226  H1  TIP3 52386     63.059  19.160  41.302  1.00  0.00      SOLV H
ATOM  86227  H2  TIP3 52386     62.798  18.261  42.487  1.00  0.00      SOLV H
ATOM  86228  OH2 TIP3 52387     64.133  19.684  37.928  1.00  0.00      SOLV O
ATOM  86229  H1  TIP3 52387     63.193  19.922  37.887  1.00  0.00      SOLV H
ATOM  86230  H2  TIP3 52387     64.069  18.738  38.190  1.00  0.00      SOLV H
ATOM  86231  OH2 TIP3 52388     46.952  30.309  37.593  1.00  0.00      SOLV O
ATOM  86232  H1  TIP3 52388     46.291  29.979  36.959  1.00  0.00      SOLV H
ATOM  86233  H2  TIP3 52388     46.595  31.186  37.782  1.00  0.00      SOLV H
ATOM  86234  OH2 TIP3 52389     53.473  17.607  35.028  1.00  0.00      SOLV O
ATOM  86235  H1  TIP3 52389     54.187  17.197  34.508  1.00  0.00      SOLV H
ATOM  86236  H2  TIP3 52389     53.985  18.095  35.703  1.00  0.00      SOLV H
ATOM  86237  OH2 TIP3 52390     57.953  19.621  37.571  1.00  0.00      SOLV O
ATOM  86238  H1  TIP3 52390     58.496  19.099  38.186  1.00  0.00      SOLV H
ATOM  86239  H2  TIP3 52390     57.911  20.459  38.082  1.00  0.00      SOLV H
ATOM  86240  OH2 TIP3 52391     54.785  34.483  35.874  1.00  0.00      SOLV O
ATOM  86241  H1  TIP3 52391     55.701  34.832  35.830  1.00  0.00      SOLV H
ATOM  86242  H2  TIP3 52391     54.827  33.846  35.128  1.00  0.00      SOLV H
ATOM  86243  OH2 TIP3 52392     61.159  36.156  38.696  1.00  0.00      SOLV O
ATOM  86244  H1  TIP3 52392     61.387  35.317  38.232  1.00  0.00      SOLV H
ATOM  86245  H2  TIP3 52392     60.990  36.752  37.938  1.00  0.00      SOLV H
ATOM  86246  OH2 TIP3 52393     53.139  16.326  50.298  1.00  0.00      SOLV O
ATOM  86247  H1  TIP3 52393     52.920  15.449  50.654  1.00  0.00      SOLV H
ATOM  86248  H2  TIP3 52393     54.006  16.474  50.728  1.00  0.00      SOLV H
ATOM  86249  OH2 TIP3 52394     55.306  16.362  52.055  1.00  0.00      SOLV O
ATOM  86250  H1  TIP3 52394     56.208  16.321  51.695  1.00  0.00      SOLV H
ATOM  86251  H2  TIP3 52394     55.200  15.458  52.421  1.00  0.00      SOLV H
ATOM  86252  OH2 TIP3 52395     48.300  31.776  34.483  1.00  0.00      SOLV O
ATOM  86253  H1  TIP3 52395     48.056  31.802  35.418  1.00  0.00      SOLV H
ATOM  86254  H2  TIP3 52395     49.245  31.516  34.516  1.00  0.00      SOLV H
ATOM  86255  OH2 TIP3 52396     67.248  27.008  39.596  1.00  0.00      SOLV O
ATOM  86256  H1  TIP3 52396     66.678  27.779  39.755  1.00  0.00      SOLV H
ATOM  86257  H2  TIP3 52396     66.685  26.461  39.033  1.00  0.00      SOLV H
ATOM  86258  OH2 TIP3 52397     68.384  26.905  42.672  1.00  0.00      SOLV O
ATOM  86259  H1  TIP3 52397     69.052  27.173  43.331  1.00  0.00      SOLV H
ATOM  86260  H2  TIP3 52397     68.839  27.054  41.830  1.00  0.00      SOLV H
ATOM  86261  OH2 TIP3 52398     65.601  32.720  37.999  1.00  0.00      SOLV O
ATOM  86262  H1  TIP3 52398     66.151  33.296  37.442  1.00  0.00      SOLV H
ATOM  86263  H2  TIP3 52398     65.799  33.140  38.867  1.00  0.00      SOLV H
ATOM  86264  OH2 TIP3 52399     70.138  30.311  38.085  1.00  0.00      SOLV O
ATOM  86265  H1  TIP3 52399     69.821  31.180  38.342  1.00  0.00      SOLV H
ATOM  86266  H2  TIP3 52399     69.899  29.849  38.902  1.00  0.00      SOLV H
ATOM  86267  OH2 TIP3 52400     71.531  28.438  40.654  1.00  0.00      SOLV O
ATOM  86268  H1  TIP3 52400     70.694  27.934  40.708  1.00  0.00      SOLV H
ATOM  86269  H2  TIP3 52400     71.631  28.505  39.695  1.00  0.00      SOLV H
ATOM  86270  OH2 TIP3 52401     67.610  23.794  41.322  1.00  0.00      SOLV O
ATOM  86271  H1  TIP3 52401     68.137  24.091  42.096  1.00  0.00      SOLV H
ATOM  86272  H2  TIP3 52401     68.285  23.660  40.645  1.00  0.00      SOLV H
ATOM  86273  OH2 TIP3 52402     68.437  24.894  36.731  1.00  0.00      SOLV O
ATOM  86274  H1  TIP3 52402     68.904  25.600  36.236  1.00  0.00      SOLV H
ATOM  86275  H2  TIP3 52402     67.664  25.395  37.055  1.00  0.00      SOLV H
ATOM  86276  OH2 TIP3 52403     69.821  26.438  40.312  1.00  0.00      SOLV O
ATOM  86277  H1  TIP3 52403     68.886  26.544  40.018  1.00  0.00      SOLV H
ATOM  86278  H2  TIP3 52403     70.026  25.529  40.065  1.00  0.00      SOLV H
ATOM  86279  OH2 TIP3 52404     71.536  28.066  35.721  1.00  0.00      SOLV O
ATOM  86280  H1  TIP3 52404     70.869  27.837  35.064  1.00  0.00      SOLV H
ATOM  86281  H2  TIP3 52404     72.073  28.708  35.231  1.00  0.00      SOLV H
ATOM  86282  OH2 TIP3 52405     67.737  29.496  35.223  1.00  0.00      SOLV O
ATOM  86283  H1  TIP3 52405     68.106  30.243  35.745  1.00  0.00      SOLV H
ATOM  86284  H2  TIP3 52405     66.946  29.273  35.753  1.00  0.00      SOLV H
ATOM  86285  OH2 TIP3 52406     70.468  35.595  36.257  1.00  0.00      SOLV O
ATOM  86286  H1  TIP3 52406     71.062  35.166  36.883  1.00  0.00      SOLV H
ATOM  86287  H2  TIP3 52406     70.449  36.497  36.626  1.00  0.00      SOLV H
ATOM  86288  OH2 TIP3 52407     67.929  31.858  36.686  1.00  0.00      SOLV O
ATOM  86289  H1  TIP3 52407     67.755  31.858  37.641  1.00  0.00      SOLV H
ATOM  86290  H2  TIP3 52407     68.532  32.613  36.590  1.00  0.00      SOLV H
ATOM  86291  OH2 TIP3 52408     69.519  38.214  37.055  1.00  0.00      SOLV O
ATOM  86292  H1  TIP3 52408     70.011  38.911  36.611  1.00  0.00      SOLV H
ATOM  86293  H2  TIP3 52408     69.761  38.298  37.985  1.00  0.00      SOLV H
ATOM  86294  OH2 TIP3 52409     67.973  34.519  35.584  1.00  0.00      SOLV O
ATOM  86295  H1  TIP3 52409     68.541  35.168  36.041  1.00  0.00      SOLV H
ATOM  86296  H2  TIP3 52409     68.637  34.144  34.974  1.00  0.00      SOLV H
ATOM  86297  OH2 TIP3 52410     68.827  26.921  34.928  1.00  0.00      SOLV O
ATOM  86298  H1  TIP3 52410     68.679  27.866  35.131  1.00  0.00      SOLV H
ATOM  86299  H2  TIP3 52410     68.015  26.685  34.470  1.00  0.00      SOLV H
ATOM  86300  OH2 TIP3 52411     71.169  22.467  43.620  1.00  0.00      SOLV O
ATOM  86301  H1  TIP3 52411     71.105  22.396  42.643  1.00  0.00      SOLV H
ATOM  86302  H2  TIP3 52411     71.303  21.549  43.898  1.00  0.00      SOLV H
ATOM  86303  OH2 TIP3 52412     65.945  35.104  39.532  1.00  0.00      SOLV O
ATOM  86304  H1  TIP3 52412     65.061  35.159  39.910  1.00  0.00      SOLV H
ATOM  86305  H2  TIP3 52412     65.874  35.773  38.825  1.00  0.00      SOLV H
ATOM  86306  OH2 TIP3 52413     69.846  33.137  33.901  1.00  0.00      SOLV O
ATOM  86307  H1  TIP3 52413     70.386  32.816  34.651  1.00  0.00      SOLV H
ATOM  86308  H2  TIP3 52413     70.580  33.429  33.341  1.00  0.00      SOLV H
ATOM  86309  OH2 TIP3 52414     62.917  37.666  40.053  1.00  0.00      SOLV O
ATOM  86310  H1  TIP3 52414     62.397  36.950  39.634  1.00  0.00      SOLV H
ATOM  86311  H2  TIP3 52414     63.400  37.260  40.780  1.00  0.00      SOLV H
ATOM  86312  OH2 TIP3 52415     69.079  24.151  43.664  1.00  0.00      SOLV O
ATOM  86313  H1  TIP3 52415     69.859  23.550  43.715  1.00  0.00      SOLV H
ATOM  86314  H2  TIP3 52415     69.458  24.968  44.009  1.00  0.00      SOLV H
ATOM  86315  OH2 TIP3 52416     66.563  26.304  44.590  1.00  0.00      SOLV O
ATOM  86316  H1  TIP3 52416     67.198  26.359  43.838  1.00  0.00      SOLV H
ATOM  86317  H2  TIP3 52416     66.706  27.177  44.975  1.00  0.00      SOLV H
ATOM  86318  OH2 TIP3 52417     68.333  22.876  38.527  1.00  0.00      SOLV O
ATOM  86319  H1  TIP3 52417     67.373  22.750  38.601  1.00  0.00      SOLV H
ATOM  86320  H2  TIP3 52417     68.404  23.664  37.951  1.00  0.00      SOLV H
ATOM  86321  OH2 TIP3 52418     68.715  21.822  46.892  1.00  0.00      SOLV O
ATOM  86322  H1  TIP3 52418     67.980  21.583  47.479  1.00  0.00      SOLV H
ATOM  86323  H2  TIP3 52418     68.209  22.236  46.173  1.00  0.00      SOLV H
ATOM  86324  OH2 TIP3 52419     70.850  22.345  40.925  1.00  0.00      SOLV O
ATOM  86325  H1  TIP3 52419     70.225  21.801  40.414  1.00  0.00      SOLV H
ATOM  86326  H2  TIP3 52419     71.693  22.004  40.591  1.00  0.00      SOLV H
ATOM  86327  OH2 TIP3 52420     69.843  21.406  36.556  1.00  0.00      SOLV O
ATOM  86328  H1  TIP3 52420     70.222  22.186  36.101  1.00  0.00      SOLV H
ATOM  86329  H2  TIP3 52420     69.419  21.822  37.333  1.00  0.00      SOLV H
ATOM  86330  OH2 TIP3 52421     64.758  36.583  37.505  1.00  0.00      SOLV O
ATOM  86331  H1  TIP3 52421     64.014  36.432  36.887  1.00  0.00      SOLV H
ATOM  86332  H2  TIP3 52421     64.456  37.387  37.960  1.00  0.00      SOLV H
ATOM  86333  OH2 TIP3 52422     70.773  23.507  35.031  1.00  0.00      SOLV O
ATOM  86334  H1  TIP3 52422     71.605  23.240  34.614  1.00  0.00      SOLV H
ATOM  86335  H2  TIP3 52422     71.077  24.329  35.458  1.00  0.00      SOLV H
ATOM  86336  OH2 TIP3 52423     66.078  38.027  34.479  1.00  0.00      SOLV O
ATOM  86337  H1  TIP3 52423     65.757  38.060  35.394  1.00  0.00      SOLV H
ATOM  86338  H2  TIP3 52423     67.011  37.759  34.595  1.00  0.00      SOLV H
ATOM  86339  OH2 TIP3 52424    -70.483   4.129  42.614  1.00  0.00      SOLV O
ATOM  86340  H1  TIP3 52424    -70.055   3.400  43.093  1.00  0.00      SOLV H
ATOM  86341  H2  TIP3 52424    -70.160   4.885  43.133  1.00  0.00      SOLV H
ATOM  86342  OH2 TIP3 52425    -64.026  -3.085  45.505  1.00  0.00      SOLV O
ATOM  86343  H1  TIP3 52425    -63.995  -2.396  46.200  1.00  0.00      SOLV H
ATOM  86344  H2  TIP3 52425    -63.628  -2.607  44.755  1.00  0.00      SOLV H
ATOM  86345  OH2 TIP3 52426    -70.012  -2.322  44.814  1.00  0.00      SOLV O
ATOM  86346  H1  TIP3 52426    -69.550  -3.183  44.860  1.00  0.00      SOLV H
ATOM  86347  H2  TIP3 52426    -70.274  -2.299  43.876  1.00  0.00      SOLV H
ATOM  86348  OH2 TIP3 52427    -68.639  -3.557  40.509  1.00  0.00      SOLV O
ATOM  86349  H1  TIP3 52427    -68.010  -3.774  41.240  1.00  0.00      SOLV H
ATOM  86350  H2  TIP3 52427    -68.096  -2.927  40.006  1.00  0.00      SOLV H
ATOM  86351  OH2 TIP3 52428    -64.019  -1.524  47.783  1.00  0.00      SOLV O
ATOM  86352  H1  TIP3 52428    -64.875  -1.101  47.554  1.00  0.00      SOLV H
ATOM  86353  H2  TIP3 52428    -64.089  -1.563  48.748  1.00  0.00      SOLV H
ATOM  86354  OH2 TIP3 52429    -66.871  -3.684  42.569  1.00  0.00      SOLV O
ATOM  86355  H1  TIP3 52429    -66.884  -4.440  43.170  1.00  0.00      SOLV H
ATOM  86356  H2  TIP3 52429    -66.447  -2.999  43.111  1.00  0.00      SOLV H
ATOM  86357  OH2 TIP3 52430    -70.356   6.176  44.901  1.00  0.00      SOLV O
ATOM  86358  H1  TIP3 52430    -71.315   6.102  44.930  1.00  0.00      SOLV H
ATOM  86359  H2  TIP3 52430    -70.251   7.116  44.654  1.00  0.00      SOLV H
ATOM  86360  OH2 TIP3 52431    -66.098  -4.778  46.399  1.00  0.00      SOLV O
ATOM  86361  H1  TIP3 52431    -66.960  -4.517  46.030  1.00  0.00      SOLV H
ATOM  86362  H2  TIP3 52431    -65.475  -4.227  45.879  1.00  0.00      SOLV H
ATOM  86363  OH2 TIP3 52432    -70.354   5.720  40.071  1.00  0.00      SOLV O
ATOM  86364  H1  TIP3 52432    -70.716   5.125  39.397  1.00  0.00      SOLV H
ATOM  86365  H2  TIP3 52432    -70.367   5.185  40.876  1.00  0.00      SOLV H
ATOM  86366  OH2 TIP3 52433    -68.641   4.873  48.474  1.00  0.00      SOLV O
ATOM  86367  H1  TIP3 52433    -68.413   4.254  47.743  1.00  0.00      SOLV H
ATOM  86368  H2  TIP3 52433    -68.701   5.728  48.000  1.00  0.00      SOLV H
ATOM  86369  OH2 TIP3 52434    -71.888  -1.668  35.301  1.00  0.00      SOLV O
ATOM  86370  H1  TIP3 52434    -71.399  -1.044  35.874  1.00  0.00      SOLV H
ATOM  86371  H2  TIP3 52434    -71.190  -1.811  34.622  1.00  0.00      SOLV H
ATOM  86372  OH2 TIP3 52435    -65.709   2.012  46.563  1.00  0.00      SOLV O
ATOM  86373  H1  TIP3 52435    -66.599   2.424  46.589  1.00  0.00      SOLV H
ATOM  86374  H2  TIP3 52435    -65.311   2.483  45.805  1.00  0.00      SOLV H
ATOM  86375  OH2 TIP3 52436    -69.685   1.441  39.173  1.00  0.00      SOLV O
ATOM  86376  H1  TIP3 52436    -70.322   1.309  39.882  1.00  0.00      SOLV H
ATOM  86377  H2  TIP3 52436    -68.864   1.104  39.597  1.00  0.00      SOLV H
ATOM  86378  OH2 TIP3 52437    -69.042  -0.264  48.318  1.00  0.00      SOLV O
ATOM  86379  H1  TIP3 52437    -69.422   0.376  48.947  1.00  0.00      SOLV H
ATOM  86380  H2  TIP3 52437    -69.769  -0.312  47.655  1.00  0.00      SOLV H
ATOM  86381  OH2 TIP3 52438    -70.440   0.265  36.748  1.00  0.00      SOLV O
ATOM  86382  H1  TIP3 52438    -70.170   0.777  37.537  1.00  0.00      SOLV H
ATOM  86383  H2  TIP3 52438    -70.136   0.857  36.019  1.00  0.00      SOLV H
ATOM  86384  OH2 TIP3 52439    -64.185  -6.275  36.595  1.00  0.00      SOLV O
ATOM  86385  H1  TIP3 52439    -65.084  -6.372  36.973  1.00  0.00      SOLV H
ATOM  86386  H2  TIP3 52439    -64.171  -5.330  36.351  1.00  0.00      SOLV H
ATOM  86387  OH2 TIP3 52440    -67.913   7.703  35.076  1.00  0.00      SOLV O
ATOM  86388  H1  TIP3 52440    -68.004   8.672  35.219  1.00  0.00      SOLV H
ATOM  86389  H2  TIP3 52440    -66.940   7.595  35.110  1.00  0.00      SOLV H
ATOM  86390  OH2 TIP3 52441    -67.003   8.257  50.162  1.00  0.00      SOLV O
ATOM  86391  H1  TIP3 52441    -66.854   7.297  50.076  1.00  0.00      SOLV H
ATOM  86392  H2  TIP3 52441    -67.935   8.256  50.480  1.00  0.00      SOLV H
ATOM  86393  OH2 TIP3 52442    -66.970  -0.822  50.514  1.00  0.00      SOLV O
ATOM  86394  H1  TIP3 52442    -67.639  -0.612  49.842  1.00  0.00      SOLV H
ATOM  86395  H2  TIP3 52442    -66.645  -1.689  50.207  1.00  0.00      SOLV H
ATOM  86396  OH2 TIP3 52443    -70.390  -7.816  47.857  1.00  0.00      SOLV O
ATOM  86397  H1  TIP3 52443    -69.755  -7.979  48.579  1.00  0.00      SOLV H
ATOM  86398  H2  TIP3 52443    -71.221  -8.115  48.257  1.00  0.00      SOLV H
ATOM  86399  OH2 TIP3 52444    -68.558  -3.063  48.710  1.00  0.00      SOLV O
ATOM  86400  H1  TIP3 52444    -69.149  -3.431  49.406  1.00  0.00      SOLV H
ATOM  86401  H2  TIP3 52444    -68.957  -2.195  48.532  1.00  0.00      SOLV H
ATOM  86402  OH2 TIP3 52445    -69.420   1.704  34.651  1.00  0.00      SOLV O
ATOM  86403  H1  TIP3 52445    -69.512   1.535  33.691  1.00  0.00      SOLV H
ATOM  86404  H2  TIP3 52445    -68.681   2.336  34.661  1.00  0.00      SOLV H
ATOM  86405  OH2 TIP3 52446    -71.475  -5.478  35.270  1.00  0.00      SOLV O
ATOM  86406  H1  TIP3 52446    -72.028  -5.541  36.058  1.00  0.00      SOLV H
ATOM  86407  H2  TIP3 52446    -71.589  -6.346  34.865  1.00  0.00      SOLV H
ATOM  86408  OH2 TIP3 52447    -71.323  -1.560  39.393  1.00  0.00      SOLV O
ATOM  86409  H1  TIP3 52447    -71.896  -1.118  38.751  1.00  0.00      SOLV H
ATOM  86410  H2  TIP3 52447    -70.627  -1.911  38.799  1.00  0.00      SOLV H
ATOM  86411  OH2 TIP3 52448    -70.292  -2.013  42.084  1.00  0.00      SOLV O
ATOM  86412  H1  TIP3 52448    -70.668  -1.663  41.261  1.00  0.00      SOLV H
ATOM  86413  H2  TIP3 52448    -69.775  -2.761  41.718  1.00  0.00      SOLV H
ATOM  86414  OH2 TIP3 52449    -71.150  -0.860  46.704  1.00  0.00      SOLV O
ATOM  86415  H1  TIP3 52449    -70.772  -1.370  45.945  1.00  0.00      SOLV H
ATOM  86416  H2  TIP3 52449    -71.586  -1.580  47.176  1.00  0.00      SOLV H
ATOM  86417  OH2 TIP3 52450    -68.838  -4.817  44.769  1.00  0.00      SOLV O
ATOM  86418  H1  TIP3 52450    -69.386  -4.990  45.569  1.00  0.00      SOLV H
ATOM  86419  H2  TIP3 52450    -69.293  -5.388  44.120  1.00  0.00      SOLV H
ATOM  86420  OH2 TIP3 52451    -70.273  11.033  51.179  1.00  0.00      SOLV O
ATOM  86421  H1  TIP3 52451    -70.485  11.614  50.433  1.00  0.00      SOLV H
ATOM  86422  H2  TIP3 52451    -70.310  11.627  51.942  1.00  0.00      SOLV H
ATOM  86423  OH2 TIP3 52452    -68.171   3.190  46.388  1.00  0.00      SOLV O
ATOM  86424  H1  TIP3 52452    -67.858   3.834  45.713  1.00  0.00      SOLV H
ATOM  86425  H2  TIP3 52452    -68.864   2.693  45.896  1.00  0.00      SOLV H
ATOM  86426  OH2 TIP3 52453    -69.173  -4.084  35.788  1.00  0.00      SOLV O
ATOM  86427  H1  TIP3 52453    -70.100  -4.302  35.554  1.00  0.00      SOLV H
ATOM  86428  H2  TIP3 52453    -69.249  -3.190  36.178  1.00  0.00      SOLV H
ATOM  86429  OH2 TIP3 52454    -69.180  -2.014  37.563  1.00  0.00      SOLV O
ATOM  86430  H1  TIP3 52454    -68.271  -1.875  37.899  1.00  0.00      SOLV H
ATOM  86431  H2  TIP3 52454    -69.372  -1.168  37.110  1.00  0.00      SOLV H
ATOM  86432  OH2 TIP3 52455    -64.768  -0.146  37.262  1.00  0.00      SOLV O
ATOM  86433  H1  TIP3 52455    -65.152  -0.548  36.449  1.00  0.00      SOLV H
ATOM  86434  H2  TIP3 52455    -64.883   0.793  37.011  1.00  0.00      SOLV H
ATOM  86435  OH2 TIP3 52456    -66.473   5.386  50.001  1.00  0.00      SOLV O
ATOM  86436  H1  TIP3 52456    -67.392   5.228  49.684  1.00  0.00      SOLV H
ATOM  86437  H2  TIP3 52456    -65.993   5.389  49.142  1.00  0.00      SOLV H
ATOM  86438  OH2 TIP3 52457    -69.104   7.556  37.592  1.00  0.00      SOLV O
ATOM  86439  H1  TIP3 52457    -69.258   6.685  37.984  1.00  0.00      SOLV H
ATOM  86440  H2  TIP3 52457    -68.742   7.354  36.710  1.00  0.00      SOLV H
ATOM  86441  OH2 TIP3 52458    -69.844   1.745  44.738  1.00  0.00      SOLV O
ATOM  86442  H1  TIP3 52458    -70.749   1.474  44.496  1.00  0.00      SOLV H
ATOM  86443  H2  TIP3 52458    -69.319   1.073  44.257  1.00  0.00      SOLV H
ATOM  86444  OH2 TIP3 52459    -70.820   4.706  35.518  1.00  0.00      SOLV O
ATOM  86445  H1  TIP3 52459    -70.257   4.494  36.297  1.00  0.00      SOLV H
ATOM  86446  H2  TIP3 52459    -71.602   4.204  35.772  1.00  0.00      SOLV H
ATOM  86447  OH2 TIP3 52460    -71.326   8.111  48.595  1.00  0.00      SOLV O
ATOM  86448  H1  TIP3 52460    -72.187   7.702  48.377  1.00  0.00      SOLV H
ATOM  86449  H2  TIP3 52460    -71.455   9.015  48.251  1.00  0.00      SOLV H
ATOM  86450  OH2 TIP3 52461    -68.024  10.396  35.679  1.00  0.00      SOLV O
ATOM  86451  H1  TIP3 52461    -67.673  11.273  35.444  1.00  0.00      SOLV H
ATOM  86452  H2  TIP3 52461    -68.909  10.684  35.994  1.00  0.00      SOLV H
ATOM  86453  OH2 TIP3 52462    -69.523   3.878  37.765  1.00  0.00      SOLV O
ATOM  86454  H1  TIP3 52462    -69.580   3.008  38.205  1.00  0.00      SOLV H
ATOM  86455  H2  TIP3 52462    -68.568   4.072  37.868  1.00  0.00      SOLV H
ATOM  86456  OH2 TIP3 52463    -70.183  -5.139  47.078  1.00  0.00      SOLV O
ATOM  86457  H1  TIP3 52463    -69.804  -4.626  47.807  1.00  0.00      SOLV H
ATOM  86458  H2  TIP3 52463    -70.324  -6.014  47.480  1.00  0.00      SOLV H
ATOM  86459  OH2 TIP3 52464    -69.335  -5.147  38.320  1.00  0.00      SOLV O
ATOM  86460  H1  TIP3 52464    -69.249  -4.655  37.479  1.00  0.00      SOLV H
ATOM  86461  H2  TIP3 52464    -69.092  -4.474  38.988  1.00  0.00      SOLV H
ATOM  86462  OH2 TIP3 52465    -70.618  -6.875  39.919  1.00  0.00      SOLV O
ATOM  86463  H1  TIP3 52465    -71.206  -6.377  40.501  1.00  0.00      SOLV H
ATOM  86464  H2  TIP3 52465    -70.243  -6.162  39.357  1.00  0.00      SOLV H
ATOM  86465  OH2 TIP3 52466    -65.916  -3.145  49.195  1.00  0.00      SOLV O
ATOM  86466  H1  TIP3 52466    -66.877  -3.291  49.036  1.00  0.00      SOLV H
ATOM  86467  H2  TIP3 52466    -65.599  -3.181  48.281  1.00  0.00      SOLV H
ATOM  86468  OH2 TIP3 52467    -68.515  -0.072  43.089  1.00  0.00      SOLV O
ATOM  86469  H1  TIP3 52467    -69.134  -0.808  42.917  1.00  0.00      SOLV H
ATOM  86470  H2  TIP3 52467    -67.811  -0.536  43.601  1.00  0.00      SOLV H
ATOM  86471  OH2 TIP3 52468    -70.591   8.976  44.751  1.00  0.00      SOLV O
ATOM  86472  H1  TIP3 52468    -70.916   9.630  44.095  1.00  0.00      SOLV H
ATOM  86473  H2  TIP3 52468    -69.690   9.350  44.893  1.00  0.00      SOLV H
ATOM  86474  OH2 TIP3 52469    -70.940   7.631  34.193  1.00  0.00      SOLV O
ATOM  86475  H1  TIP3 52469    -70.547   6.964  34.766  1.00  0.00      SOLV H
ATOM  86476  H2  TIP3 52469    -70.191   7.916  33.644  1.00  0.00      SOLV H
ATOM  86477  OH2 TIP3 52470    -70.654   2.965  48.913  1.00  0.00      SOLV O
ATOM  86478  H1  TIP3 52470    -70.013   3.695  48.802  1.00  0.00      SOLV H
ATOM  86479  H2  TIP3 52470    -71.497   3.435  48.939  1.00  0.00      SOLV H
ATOM  86480  OH2 TIP3 52471    -66.976   3.177  34.177  1.00  0.00      SOLV O
ATOM  86481  H1  TIP3 52471    -66.976   2.844  33.260  1.00  0.00      SOLV H
ATOM  86482  H2  TIP3 52471    -67.365   4.069  34.030  1.00  0.00      SOLV H
ATOM  86483  OH2 TIP3 52472    -69.670  -1.761  52.644  1.00  0.00      SOLV O
ATOM  86484  H1  TIP3 52472    -69.142  -2.520  52.367  1.00  0.00      SOLV H
ATOM  86485  H2  TIP3 52472    -69.114  -1.012  52.395  1.00  0.00      SOLV H
ATOM  86486  OH2 TIP3 52473    -69.475   1.337  50.712  1.00  0.00      SOLV O
ATOM  86487  H1  TIP3 52473    -70.039   1.905  50.140  1.00  0.00      SOLV H
ATOM  86488  H2  TIP3 52473    -68.599   1.747  50.536  1.00  0.00      SOLV H
ATOM  86489  OH2 TIP3 52474    -70.135  -4.363  50.428  1.00  0.00      SOLV O
ATOM  86490  H1  TIP3 52474    -71.038  -4.629  50.626  1.00  0.00      SOLV H
ATOM  86491  H2  TIP3 52474    -69.602  -4.757  51.146  1.00  0.00      SOLV H
ATOM  86492  OH2 TIP3 52475    -68.174  -5.116  52.291  1.00  0.00      SOLV O
ATOM  86493  H1  TIP3 52475    -67.995  -6.075  52.347  1.00  0.00      SOLV H
ATOM  86494  H2  TIP3 52475    -68.508  -4.896  53.188  1.00  0.00      SOLV H
ATOM  86495  OH2 TIP3 52476    -71.924  -8.936  50.114  1.00  0.00      SOLV O
ATOM  86496  H1  TIP3 52476    -71.239  -9.633  50.187  1.00  0.00      SOLV H
ATOM  86497  H2  TIP3 52476    -72.548  -9.317  49.483  1.00  0.00      SOLV H
ATOM  86498  OH2 TIP3 52477    -68.340  10.459  45.140  1.00  0.00      SOLV O
ATOM  86499  H1  TIP3 52477    -68.257  10.625  46.096  1.00  0.00      SOLV H
ATOM  86500  H2  TIP3 52477    -67.736  11.127  44.782  1.00  0.00      SOLV H
ATOM  86501  OH2 TIP3 52478    -68.398   9.936  47.995  1.00  0.00      SOLV O
ATOM  86502  H1  TIP3 52478    -68.646   9.068  47.618  1.00  0.00      SOLV H
ATOM  86503  H2  TIP3 52478    -67.763   9.648  48.667  1.00  0.00      SOLV H
ATOM  86504  OH2 TIP3 52479    -68.560   5.306  52.625  1.00  0.00      SOLV O
ATOM  86505  H1  TIP3 52479    -69.425   5.110  53.020  1.00  0.00      SOLV H
ATOM  86506  H2  TIP3 52479    -68.369   6.210  52.953  1.00  0.00      SOLV H
ATOM  86507  OH2 TIP3 52480    -66.772   4.226  38.117  1.00  0.00      SOLV O
ATOM  86508  H1  TIP3 52480    -66.134   4.963  38.208  1.00  0.00      SOLV H
ATOM  86509  H2  TIP3 52480    -66.457   3.633  38.837  1.00  0.00      SOLV H
ATOM  86510  OH2 TIP3 52481    -65.717   2.595  40.008  1.00  0.00      SOLV O
ATOM  86511  H1  TIP3 52481    -66.294   1.874  40.333  1.00  0.00      SOLV H
ATOM  86512  H2  TIP3 52481    -65.220   2.860  40.809  1.00  0.00      SOLV H
ATOM  86513  OH2 TIP3 52482    -66.836   5.117  45.006  1.00  0.00      SOLV O
ATOM  86514  H1  TIP3 52482    -66.007   4.809  44.592  1.00  0.00      SOLV H
ATOM  86515  H2  TIP3 52482    -66.879   6.047  44.711  1.00  0.00      SOLV H
ATOM  86516  OH2 TIP3 52483    -69.169   7.267  47.247  1.00  0.00      SOLV O
ATOM  86517  H1  TIP3 52483    -69.990   7.457  47.754  1.00  0.00      SOLV H
ATOM  86518  H2  TIP3 52483    -69.516   6.821  46.451  1.00  0.00      SOLV H
ATOM  86519  OH2 TIP3 52484    -65.404   2.543  36.350  1.00  0.00      SOLV O
ATOM  86520  H1  TIP3 52484    -65.978   2.665  35.559  1.00  0.00      SOLV H
ATOM  86521  H2  TIP3 52484    -65.880   3.109  36.988  1.00  0.00      SOLV H
ATOM  86522  OH2 TIP3 52485    -65.953  -0.614  34.865  1.00  0.00      SOLV O
ATOM  86523  H1  TIP3 52485    -66.221  -0.048  34.135  1.00  0.00      SOLV H
ATOM  86524  H2  TIP3 52485    -66.008  -1.507  34.453  1.00  0.00      SOLV H
ATOM  86525  OH2 TIP3 52486    -67.487   0.470  40.599  1.00  0.00      SOLV O
ATOM  86526  H1  TIP3 52486    -67.140  -0.414  40.381  1.00  0.00      SOLV H
ATOM  86527  H2  TIP3 52486    -67.737   0.357  41.543  1.00  0.00      SOLV H
ATOM  86528  OH2 TIP3 52487    -67.133   2.624  50.341  1.00  0.00      SOLV O
ATOM  86529  H1  TIP3 52487    -66.290   2.116  50.314  1.00  0.00      SOLV H
ATOM  86530  H2  TIP3 52487    -66.845   3.513  50.078  1.00  0.00      SOLV H
ATOM  86531  OH2 TIP3 52488    -65.031   1.026  50.682  1.00  0.00      SOLV O
ATOM  86532  H1  TIP3 52488    -65.712   0.320  50.697  1.00  0.00      SOLV H
ATOM  86533  H2  TIP3 52488    -64.220   0.481  50.763  1.00  0.00      SOLV H
ATOM  86534  OH2 TIP3 52489    -65.943  -3.195  34.019  1.00  0.00      SOLV O
ATOM  86535  H1  TIP3 52489    -65.191  -3.492  34.575  1.00  0.00      SOLV H
ATOM  86536  H2  TIP3 52489    -66.537  -3.960  34.009  1.00  0.00      SOLV H
ATOM  86537  OH2 TIP3 52490    -66.755  -1.922  38.986  1.00  0.00      SOLV O
ATOM  86538  H1  TIP3 52490    -66.225  -2.755  39.042  1.00  0.00      SOLV H
ATOM  86539  H2  TIP3 52490    -66.105  -1.348  38.546  1.00  0.00      SOLV H
ATOM  86540  OH2 TIP3 52491    -66.459  -1.265  44.424  1.00  0.00      SOLV O
ATOM  86541  H1  TIP3 52491    -65.592  -0.802  44.355  1.00  0.00      SOLV H
ATOM  86542  H2  TIP3 52491    -66.585  -1.217  45.390  1.00  0.00      SOLV H
ATOM  86543  OH2 TIP3 52492    -66.558  -0.569  47.147  1.00  0.00      SOLV O
ATOM  86544  H1  TIP3 52492    -67.470  -0.480  47.500  1.00  0.00      SOLV H
ATOM  86545  H2  TIP3 52492    -66.328   0.367  46.964  1.00  0.00      SOLV H
ATOM  86546  OH2 TIP3 52493    -62.449  -5.386  52.486  1.00  0.00      SOLV O
ATOM  86547  H1  TIP3 52493    -61.723  -5.827  51.994  1.00  0.00      SOLV H
ATOM  86548  H2  TIP3 52493    -62.672  -4.637  51.895  1.00  0.00      SOLV H
ATOM  86549  OH2 TIP3 52494    -65.333  -4.265  39.005  1.00  0.00      SOLV O
ATOM  86550  H1  TIP3 52494    -64.927  -4.570  39.845  1.00  0.00      SOLV H
ATOM  86551  H2  TIP3 52494    -65.688  -5.104  38.653  1.00  0.00      SOLV H
ATOM  86552  OH2 TIP3 52495    -63.595  -3.624  50.779  1.00  0.00      SOLV O
ATOM  86553  H1  TIP3 52495    -64.565  -3.498  50.778  1.00  0.00      SOLV H
ATOM  86554  H2  TIP3 52495    -63.490  -4.125  49.952  1.00  0.00      SOLV H
ATOM  86555  OH2 TIP3 52496    -63.637  -3.666  35.519  1.00  0.00      SOLV O
ATOM  86556  H1  TIP3 52496    -62.977  -4.236  35.079  1.00  0.00      SOLV H
ATOM  86557  H2  TIP3 52496    -63.090  -2.898  35.778  1.00  0.00      SOLV H
ATOM  86558  OH2 TIP3 52497    -71.158   9.358  40.830  1.00  0.00      SOLV O
ATOM  86559  H1  TIP3 52497    -70.565   9.304  40.053  1.00  0.00      SOLV H
ATOM  86560  H2  TIP3 52497    -70.654   9.920  41.423  1.00  0.00      SOLV H
ATOM  86561  OH2 TIP3 52498    -63.918  -5.709  48.724  1.00  0.00      SOLV O
ATOM  86562  H1  TIP3 52498    -64.728  -5.711  48.184  1.00  0.00      SOLV H
ATOM  86563  H2  TIP3 52498    -63.446  -6.502  48.378  1.00  0.00      SOLV H
ATOM  86564  OH2 TIP3 52499    -71.196  10.533  47.138  1.00  0.00      SOLV O
ATOM  86565  H1  TIP3 52499    -72.077  10.818  46.841  1.00  0.00      SOLV H
ATOM  86566  H2  TIP3 52499    -70.931   9.995  46.365  1.00  0.00      SOLV H
ATOM  86567  OH2 TIP3 52500    -70.479  -6.596  43.184  1.00  0.00      SOLV O
ATOM  86568  H1  TIP3 52500    -71.166  -7.255  43.018  1.00  0.00      SOLV H
ATOM  86569  H2  TIP3 52500    -69.808  -6.808  42.516  1.00  0.00      SOLV H
ATOM  86570  OH2 TIP3 52501    -65.145  -6.709  43.165  1.00  0.00      SOLV O
ATOM  86571  H1  TIP3 52501    -64.734  -5.980  42.647  1.00  0.00      SOLV H
ATOM  86572  H2  TIP3 52501    -66.074  -6.670  42.866  1.00  0.00      SOLV H
ATOM  86573  OH2 TIP3 52502    -64.043  -4.937  41.382  1.00  0.00      SOLV O
ATOM  86574  H1  TIP3 52502    -63.188  -5.271  41.014  1.00  0.00      SOLV H
ATOM  86575  H2  TIP3 52502    -63.814  -3.987  41.494  1.00  0.00      SOLV H
ATOM  86576  OH2 TIP3 52503    -67.748  -7.016  42.234  1.00  0.00      SOLV O
ATOM  86577  H1  TIP3 52503    -67.722  -7.025  41.271  1.00  0.00      SOLV H
ATOM  86578  H2  TIP3 52503    -67.912  -7.961  42.449  1.00  0.00      SOLV H
ATOM  86579  OH2 TIP3 52504    -66.597  -6.532  37.933  1.00  0.00      SOLV O
ATOM  86580  H1  TIP3 52504    -67.530  -6.272  37.871  1.00  0.00      SOLV H
ATOM  86581  H2  TIP3 52504    -66.679  -7.476  38.188  1.00  0.00      SOLV H
ATOM  86582  OH2 TIP3 52505    -69.428   9.975  38.762  1.00  0.00      SOLV O
ATOM  86583  H1  TIP3 52505    -69.312   9.110  38.299  1.00  0.00      SOLV H
ATOM  86584  H2  TIP3 52505    -69.675  10.557  38.010  1.00  0.00      SOLV H
ATOM  86585  OH2 TIP3 52506    -67.251  -7.715  52.050  1.00  0.00      SOLV O
ATOM  86586  H1  TIP3 52506    -67.164  -8.094  52.947  1.00  0.00      SOLV H
ATOM  86587  H2  TIP3 52506    -66.338  -7.418  51.847  1.00  0.00      SOLV H
ATOM  86588  OH2 TIP3 52507    -69.632   8.455  50.802  1.00  0.00      SOLV O
ATOM  86589  H1  TIP3 52507    -70.206   8.194  50.052  1.00  0.00      SOLV H
ATOM  86590  H2  TIP3 52507    -69.828   9.418  50.901  1.00  0.00      SOLV H
ATOM  86591  OH2 TIP3 52508    -54.045   7.535  40.728  1.00  0.00      SOLV O
ATOM  86592  H1  TIP3 52508    -54.411   8.445  40.717  1.00  0.00      SOLV H
ATOM  86593  H2  TIP3 52508    -54.650   7.100  40.105  1.00  0.00      SOLV H
ATOM  86594  OH2 TIP3 52509    -54.799   6.528  44.213  1.00  0.00      SOLV O
ATOM  86595  H1  TIP3 52509    -54.638   5.992  45.008  1.00  0.00      SOLV H
ATOM  86596  H2  TIP3 52509    -54.985   5.849  43.548  1.00  0.00      SOLV H
ATOM  86597  OH2 TIP3 52510    -62.021   3.639  45.842  1.00  0.00      SOLV O
ATOM  86598  H1  TIP3 52510    -61.677   2.897  46.377  1.00  0.00      SOLV H
ATOM  86599  H2  TIP3 52510    -61.362   4.322  46.032  1.00  0.00      SOLV H
ATOM  86600  OH2 TIP3 52511    -52.446  10.572  42.500  1.00  0.00      SOLV O
ATOM  86601  H1  TIP3 52511    -52.486   9.716  42.946  1.00  0.00      SOLV H
ATOM  86602  H2  TIP3 52511    -52.432  11.187  43.250  1.00  0.00      SOLV H
ATOM  86603  OH2 TIP3 52512    -62.588   8.148  44.182  1.00  0.00      SOLV O
ATOM  86604  H1  TIP3 52512    -62.495   7.196  43.960  1.00  0.00      SOLV H
ATOM  86605  H2  TIP3 52512    -61.657   8.368  44.361  1.00  0.00      SOLV H
ATOM  86606  OH2 TIP3 52513    -63.510   0.861  39.648  1.00  0.00      SOLV O
ATOM  86607  H1  TIP3 52513    -64.186   1.558  39.703  1.00  0.00      SOLV H
ATOM  86608  H2  TIP3 52513    -63.935   0.238  39.041  1.00  0.00      SOLV H
ATOM  86609  OH2 TIP3 52514    -63.704   3.194  41.911  1.00  0.00      SOLV O
ATOM  86610  H1  TIP3 52514    -63.190   2.429  42.258  1.00  0.00      SOLV H
ATOM  86611  H2  TIP3 52514    -63.037   3.628  41.364  1.00  0.00      SOLV H
ATOM  86612  OH2 TIP3 52515    -56.769  14.459  42.883  1.00  0.00      SOLV O
ATOM  86613  H1  TIP3 52515    -56.027  13.981  42.450  1.00  0.00      SOLV H
ATOM  86614  H2  TIP3 52515    -56.870  13.959  43.702  1.00  0.00      SOLV H
ATOM  86615  OH2 TIP3 52516    -57.220   8.265  44.734  1.00  0.00      SOLV O
ATOM  86616  H1  TIP3 52516    -56.649   7.727  44.161  1.00  0.00      SOLV H
ATOM  86617  H2  TIP3 52516    -56.525   8.708  45.261  1.00  0.00      SOLV H
ATOM  86618  OH2 TIP3 52517    -46.253   3.203  45.497  1.00  0.00      SOLV O
ATOM  86619  H1  TIP3 52517    -46.217   3.870  46.215  1.00  0.00      SOLV H
ATOM  86620  H2  TIP3 52517    -45.868   3.711  44.762  1.00  0.00      SOLV H
ATOM  86621  OH2 TIP3 52518    -52.402   4.026  44.951  1.00  0.00      SOLV O
ATOM  86622  H1  TIP3 52518    -51.873   3.208  45.015  1.00  0.00      SOLV H
ATOM  86623  H2  TIP3 52518    -52.471   4.128  43.987  1.00  0.00      SOLV H
ATOM  86624  OH2 TIP3 52519    -58.031   0.072  42.336  1.00  0.00      SOLV O
ATOM  86625  H1  TIP3 52519    -58.322   0.793  41.742  1.00  0.00      SOLV H
ATOM  86626  H2  TIP3 52519    -58.189  -0.698  41.729  1.00  0.00      SOLV H
ATOM  86627  OH2 TIP3 52520    -62.163   1.113  42.840  1.00  0.00      SOLV O
ATOM  86628  H1  TIP3 52520    -61.401   0.859  43.398  1.00  0.00      SOLV H
ATOM  86629  H2  TIP3 52520    -61.839   0.800  41.968  1.00  0.00      SOLV H
ATOM  86630  OH2 TIP3 52521    -57.876   4.185  42.320  1.00  0.00      SOLV O
ATOM  86631  H1  TIP3 52521    -56.980   3.966  42.645  1.00  0.00      SOLV H
ATOM  86632  H2  TIP3 52521    -58.075   3.407  41.752  1.00  0.00      SOLV H
ATOM  86633  OH2 TIP3 52522    -46.255   4.744  47.777  1.00  0.00      SOLV O
ATOM  86634  H1  TIP3 52522    -47.104   5.188  47.567  1.00  0.00      SOLV H
ATOM  86635  H2  TIP3 52522    -46.292   4.727  48.745  1.00  0.00      SOLV H
ATOM  86636  OH2 TIP3 52523    -58.874  -1.393  46.258  1.00  0.00      SOLV O
ATOM  86637  H1  TIP3 52523    -59.389  -0.970  45.545  1.00  0.00      SOLV H
ATOM  86638  H2  TIP3 52523    -59.565  -1.491  46.943  1.00  0.00      SOLV H
ATOM  86639  OH2 TIP3 52524    -55.187   9.881  39.782  1.00  0.00      SOLV O
ATOM  86640  H1  TIP3 52524    -55.411   9.711  38.861  1.00  0.00      SOLV H
ATOM  86641  H2  TIP3 52524    -55.789  10.619  40.000  1.00  0.00      SOLV H
ATOM  86642  OH2 TIP3 52525    -58.973   6.639  46.457  1.00  0.00      SOLV O
ATOM  86643  H1  TIP3 52525    -59.814   7.021  46.795  1.00  0.00      SOLV H
ATOM  86644  H2  TIP3 52525    -58.535   7.425  46.087  1.00  0.00      SOLV H
ATOM  86645  OH2 TIP3 52526    -59.967   0.107  44.217  1.00  0.00      SOLV O
ATOM  86646  H1  TIP3 52526    -59.527   0.839  44.704  1.00  0.00      SOLV H
ATOM  86647  H2  TIP3 52526    -59.291  -0.030  43.510  1.00  0.00      SOLV H
ATOM  86648  OH2 TIP3 52527    -61.199   7.966  47.332  1.00  0.00      SOLV O
ATOM  86649  H1  TIP3 52527    -61.519   8.853  47.075  1.00  0.00      SOLV H
ATOM  86650  H2  TIP3 52527    -62.030   7.593  47.699  1.00  0.00      SOLV H
ATOM  86651  OH2 TIP3 52528    -64.862   6.307  38.043  1.00  0.00      SOLV O
ATOM  86652  H1  TIP3 52528    -65.162   6.677  37.194  1.00  0.00      SOLV H
ATOM  86653  H2  TIP3 52528    -64.874   7.079  38.637  1.00  0.00      SOLV H
ATOM  86654  OH2 TIP3 52529    -52.495  12.487  44.900  1.00  0.00      SOLV O
ATOM  86655  H1  TIP3 52529    -53.430  12.202  45.021  1.00  0.00      SOLV H
ATOM  86656  H2  TIP3 52529    -52.621  13.424  44.659  1.00  0.00      SOLV H
ATOM  86657  OH2 TIP3 52530    -48.320   1.499  46.343  1.00  0.00      SOLV O
ATOM  86658  H1  TIP3 52530    -49.177   1.830  46.033  1.00  0.00      SOLV H
ATOM  86659  H2  TIP3 52530    -47.687   2.083  45.872  1.00  0.00      SOLV H
ATOM  86660  OH2 TIP3 52531    -54.258  -2.672  43.841  1.00  0.00      SOLV O
ATOM  86661  H1  TIP3 52531    -54.168  -3.599  43.554  1.00  0.00      SOLV H
ATOM  86662  H2  TIP3 52531    -55.215  -2.651  44.056  1.00  0.00      SOLV H
ATOM  86663  OH2 TIP3 52532    -54.783  13.496  41.309  1.00  0.00      SOLV O
ATOM  86664  H1  TIP3 52532    -54.102  12.866  40.982  1.00  0.00      SOLV H
ATOM  86665  H2  TIP3 52532    -54.312  14.343  41.139  1.00  0.00      SOLV H
ATOM  86666  OH2 TIP3 52533    -52.868  11.919  40.101  1.00  0.00      SOLV O
ATOM  86667  H1  TIP3 52533    -52.975  11.220  39.441  1.00  0.00      SOLV H
ATOM  86668  H2  TIP3 52533    -52.648  11.391  40.900  1.00  0.00      SOLV H
ATOM  86669  OH2 TIP3 52534    -50.834  11.148  48.460  1.00  0.00      SOLV O
ATOM  86670  H1  TIP3 52534    -50.631  10.540  47.715  1.00  0.00      SOLV H
ATOM  86671  H2  TIP3 52534    -50.973  11.998  47.994  1.00  0.00      SOLV H
ATOM  86672  OH2 TIP3 52535    -55.047   6.390  38.312  1.00  0.00      SOLV O
ATOM  86673  H1  TIP3 52535    -55.882   6.774  37.976  1.00  0.00      SOLV H
ATOM  86674  H2  TIP3 52535    -54.414   6.649  37.619  1.00  0.00      SOLV H
ATOM  86675  OH2 TIP3 52536    -54.493   5.010  35.142  1.00  0.00      SOLV O
ATOM  86676  H1  TIP3 52536    -53.951   5.408  35.847  1.00  0.00      SOLV H
ATOM  86677  H2  TIP3 52536    -53.795   4.560  34.630  1.00  0.00      SOLV H
ATOM  86678  OH2 TIP3 52537    -47.935   8.289  46.553  1.00  0.00      SOLV O
ATOM  86679  H1  TIP3 52537    -48.823   8.705  46.571  1.00  0.00      SOLV H
ATOM  86680  H2  TIP3 52537    -47.526   8.773  45.808  1.00  0.00      SOLV H
ATOM  86681  OH2 TIP3 52538    -51.852   7.699  39.110  1.00  0.00      SOLV O
ATOM  86682  H1  TIP3 52538    -52.570   7.686  39.786  1.00  0.00      SOLV H
ATOM  86683  H2  TIP3 52538    -51.088   7.412  39.652  1.00  0.00      SOLV H
ATOM  86684  OH2 TIP3 52539    -51.366   5.988  48.279  1.00  0.00      SOLV O
ATOM  86685  H1  TIP3 52539    -51.638   6.657  48.932  1.00  0.00      SOLV H
ATOM  86686  H2  TIP3 52539    -52.116   6.043  47.653  1.00  0.00      SOLV H
ATOM  86687  OH2 TIP3 52540    -60.000   5.562  41.180  1.00  0.00      SOLV O
ATOM  86688  H1  TIP3 52540    -60.183   5.118  40.323  1.00  0.00      SOLV H
ATOM  86689  H2  TIP3 52540    -59.203   5.079  41.486  1.00  0.00      SOLV H
ATOM  86690  OH2 TIP3 52541    -59.842   9.220  43.862  1.00  0.00      SOLV O
ATOM  86691  H1  TIP3 52541    -59.767   8.854  42.969  1.00  0.00      SOLV H
ATOM  86692  H2  TIP3 52541    -58.950   9.034  44.219  1.00  0.00      SOLV H
ATOM  86693  OH2 TIP3 52542    -59.293   4.486  44.781  1.00  0.00      SOLV O
ATOM  86694  H1  TIP3 52542    -58.772   4.642  43.969  1.00  0.00      SOLV H
ATOM  86695  H2  TIP3 52542    -59.100   5.284  45.318  1.00  0.00      SOLV H
ATOM  86696  OH2 TIP3 52543    -55.074  11.874  45.417  1.00  0.00      SOLV O
ATOM  86697  H1  TIP3 52543    -55.469  12.438  46.102  1.00  0.00      SOLV H
ATOM  86698  H2  TIP3 52543    -55.122  10.977  45.809  1.00  0.00      SOLV H
ATOM  86699  OH2 TIP3 52544    -59.726   9.089  49.458  1.00  0.00      SOLV O
ATOM  86700  H1  TIP3 52544    -60.474   9.497  49.940  1.00  0.00      SOLV H
ATOM  86701  H2  TIP3 52544    -60.204   8.605  48.755  1.00  0.00      SOLV H
ATOM  86702  OH2 TIP3 52545    -52.685   6.595  36.753  1.00  0.00      SOLV O
ATOM  86703  H1  TIP3 52545    -52.341   7.071  37.544  1.00  0.00      SOLV H
ATOM  86704  H2  TIP3 52545    -52.346   7.168  36.024  1.00  0.00      SOLV H
ATOM  86705  OH2 TIP3 52546    -61.432   4.328  48.736  1.00  0.00      SOLV O
ATOM  86706  H1  TIP3 52546    -61.652   4.973  49.437  1.00  0.00      SOLV H
ATOM  86707  H2  TIP3 52546    -62.324   4.021  48.489  1.00  0.00      SOLV H
ATOM  86708  OH2 TIP3 52547    -57.095  12.068  40.314  1.00  0.00      SOLV O
ATOM  86709  H1  TIP3 52547    -56.583  12.585  40.955  1.00  0.00      SOLV H
ATOM  86710  H2  TIP3 52547    -57.772  12.692  40.022  1.00  0.00      SOLV H
ATOM  86711  OH2 TIP3 52548    -62.171  10.252  50.202  1.00  0.00      SOLV O
ATOM  86712  H1  TIP3 52548    -62.286  10.324  49.235  1.00  0.00      SOLV H
ATOM  86713  H2  TIP3 52548    -62.981   9.773  50.479  1.00  0.00      SOLV H
ATOM  86714  OH2 TIP3 52549    -46.412   0.054  36.681  1.00  0.00      SOLV O
ATOM  86715  H1  TIP3 52549    -47.333  -0.062  36.986  1.00  0.00      SOLV H
ATOM  86716  H2  TIP3 52549    -46.425   0.944  36.284  1.00  0.00      SOLV H
ATOM  86717  OH2 TIP3 52550    -60.653   4.388  38.716  1.00  0.00      SOLV O
ATOM  86718  H1  TIP3 52550    -61.201   4.874  38.067  1.00  0.00      SOLV H
ATOM  86719  H2  TIP3 52550    -60.876   3.472  38.512  1.00  0.00      SOLV H
ATOM  86720  OH2 TIP3 52551    -50.137  13.987  35.094  1.00  0.00      SOLV O
ATOM  86721  H1  TIP3 52551    -50.216  14.957  35.224  1.00  0.00      SOLV H
ATOM  86722  H2  TIP3 52551    -49.163  13.869  35.105  1.00  0.00      SOLV H
ATOM  86723  OH2 TIP3 52552    -65.203   5.261  47.607  1.00  0.00      SOLV O
ATOM  86724  H1  TIP3 52552    -65.546   5.108  46.711  1.00  0.00      SOLV H
ATOM  86725  H2  TIP3 52552    -64.738   4.415  47.799  1.00  0.00      SOLV H
ATOM  86726  OH2 TIP3 52553    -66.293   7.851  44.339  1.00  0.00      SOLV O
ATOM  86727  H1  TIP3 52553    -65.331   7.957  44.362  1.00  0.00      SOLV H
ATOM  86728  H2  TIP3 52553    -66.580   8.525  44.973  1.00  0.00      SOLV H
ATOM  86729  OH2 TIP3 52554    -49.275  14.556  50.179  1.00  0.00      SOLV O
ATOM  86730  H1  TIP3 52554    -49.112  13.600  50.074  1.00  0.00      SOLV H
ATOM  86731  H2  TIP3 52554    -50.210  14.542  50.482  1.00  0.00      SOLV H
ATOM  86732  OH2 TIP3 52555    -57.733  11.024  48.886  1.00  0.00      SOLV O
ATOM  86733  H1  TIP3 52555    -57.946  11.813  49.430  1.00  0.00      SOLV H
ATOM  86734  H2  TIP3 52555    -58.434  10.403  49.171  1.00  0.00      SOLV H
ATOM  86735  OH2 TIP3 52556    -58.379  14.741  38.735  1.00  0.00      SOLV O
ATOM  86736  H1  TIP3 52556    -58.559  14.702  37.777  1.00  0.00      SOLV H
ATOM  86737  H2  TIP3 52556    -58.830  15.558  39.012  1.00  0.00      SOLV H
ATOM  86738  OH2 TIP3 52557    -64.160  11.536  40.637  1.00  0.00      SOLV O
ATOM  86739  H1  TIP3 52557    -63.826  11.247  41.515  1.00  0.00      SOLV H
ATOM  86740  H2  TIP3 52557    -64.687  10.755  40.394  1.00  0.00      SOLV H
ATOM  86741  OH2 TIP3 52558    -55.456  15.019  35.639  1.00  0.00      SOLV O
ATOM  86742  H1  TIP3 52558    -54.686  14.539  35.259  1.00  0.00      SOLV H
ATOM  86743  H2  TIP3 52558    -55.317  14.878  36.600  1.00  0.00      SOLV H
ATOM  86744  OH2 TIP3 52559    -55.641  14.821  38.425  1.00  0.00      SOLV O
ATOM  86745  H1  TIP3 52559    -56.575  14.631  38.662  1.00  0.00      SOLV H
ATOM  86746  H2  TIP3 52559    -55.168  14.268  39.067  1.00  0.00      SOLV H
ATOM  86747  OH2 TIP3 52560    -49.190   5.464  50.517  1.00  0.00      SOLV O
ATOM  86748  H1  TIP3 52560    -49.841   5.667  49.831  1.00  0.00      SOLV H
ATOM  86749  H2  TIP3 52560    -48.850   4.597  50.223  1.00  0.00      SOLV H
ATOM  86750  OH2 TIP3 52561    -63.555   7.312  48.498  1.00  0.00      SOLV O
ATOM  86751  H1  TIP3 52561    -63.167   6.983  49.338  1.00  0.00      SOLV H
ATOM  86752  H2  TIP3 52561    -64.134   6.569  48.234  1.00  0.00      SOLV H
ATOM  86753  OH2 TIP3 52562    -57.026  -2.730  44.509  1.00  0.00      SOLV O
ATOM  86754  H1  TIP3 52562    -57.784  -3.092  44.003  1.00  0.00      SOLV H
ATOM  86755  H2  TIP3 52562    -57.491  -2.047  45.022  1.00  0.00      SOLV H
ATOM  86756  OH2 TIP3 52563    -52.538  -1.407  47.905  1.00  0.00      SOLV O
ATOM  86757  H1  TIP3 52563    -51.966  -1.769  48.608  1.00  0.00      SOLV H
ATOM  86758  H2  TIP3 52563    -53.385  -1.884  48.041  1.00  0.00      SOLV H
ATOM  86759  OH2 TIP3 52564    -50.807   3.195  48.701  1.00  0.00      SOLV O
ATOM  86760  H1  TIP3 52564    -51.380   2.853  49.422  1.00  0.00      SOLV H
ATOM  86761  H2  TIP3 52564    -51.170   4.085  48.542  1.00  0.00      SOLV H
ATOM  86762  OH2 TIP3 52565    -51.633   7.962  34.622  1.00  0.00      SOLV O
ATOM  86763  H1  TIP3 52565    -51.668   7.838  33.653  1.00  0.00      SOLV H
ATOM  86764  H2  TIP3 52565    -50.919   8.621  34.694  1.00  0.00      SOLV H
ATOM  86765  OH2 TIP3 52566    -53.705   0.779  35.274  1.00  0.00      SOLV O
ATOM  86766  H1  TIP3 52566    -54.172   0.488  36.084  1.00  0.00      SOLV H
ATOM  86767  H2  TIP3 52566    -53.842  -0.017  34.724  1.00  0.00      SOLV H
ATOM  86768  OH2 TIP3 52567    -58.697   2.008  45.764  1.00  0.00      SOLV O
ATOM  86769  H1  TIP3 52567    -59.385   1.904  46.450  1.00  0.00      SOLV H
ATOM  86770  H2  TIP3 52567    -58.919   2.892  45.395  1.00  0.00      SOLV H
ATOM  86771  OH2 TIP3 52568    -58.699   2.118  40.640  1.00  0.00      SOLV O
ATOM  86772  H1  TIP3 52568    -59.540   1.631  40.501  1.00  0.00      SOLV H
ATOM  86773  H2  TIP3 52568    -58.277   1.973  39.759  1.00  0.00      SOLV H
ATOM  86774  OH2 TIP3 52569    -53.565   4.340  39.413  1.00  0.00      SOLV O
ATOM  86775  H1  TIP3 52569    -54.215   5.023  39.132  1.00  0.00      SOLV H
ATOM  86776  H2  TIP3 52569    -52.887   4.447  38.719  1.00  0.00      SOLV H
ATOM  86777  OH2 TIP3 52570    -54.579   4.314  50.803  1.00  0.00      SOLV O
ATOM  86778  H1  TIP3 52570    -54.767   3.406  51.128  1.00  0.00      SOLV H
ATOM  86779  H2  TIP3 52570    -53.728   4.495  51.240  1.00  0.00      SOLV H
ATOM  86780  OH2 TIP3 52571    -52.538   4.226  42.163  1.00  0.00      SOLV O
ATOM  86781  H1  TIP3 52571    -53.016   4.718  41.468  1.00  0.00      SOLV H
ATOM  86782  H2  TIP3 52571    -52.183   3.497  41.644  1.00  0.00      SOLV H
ATOM  86783  OH2 TIP3 52572    -60.947   1.504  47.407  1.00  0.00      SOLV O
ATOM  86784  H1  TIP3 52572    -60.934   1.921  48.280  1.00  0.00      SOLV H
ATOM  86785  H2  TIP3 52572    -60.984   0.557  47.636  1.00  0.00      SOLV H
ATOM  86786  OH2 TIP3 52573    -56.900   0.108  34.090  1.00  0.00      SOLV O
ATOM  86787  H1  TIP3 52573    -57.083  -0.215  35.001  1.00  0.00      SOLV H
ATOM  86788  H2  TIP3 52573    -57.782   0.405  33.823  1.00  0.00      SOLV H
ATOM  86789  OH2 TIP3 52574    -63.116  -2.384  41.343  1.00  0.00      SOLV O
ATOM  86790  H1  TIP3 52574    -62.491  -2.201  42.071  1.00  0.00      SOLV H
ATOM  86791  H2  TIP3 52574    -62.531  -2.564  40.585  1.00  0.00      SOLV H
ATOM  86792  OH2 TIP3 52575    -62.327  -1.370  36.690  1.00  0.00      SOLV O
ATOM  86793  H1  TIP3 52575    -61.795  -0.692  36.224  1.00  0.00      SOLV H
ATOM  86794  H2  TIP3 52575    -63.069  -0.827  37.016  1.00  0.00      SOLV H
ATOM  86795  OH2 TIP3 52576    -53.795   5.436  46.778  1.00  0.00      SOLV O
ATOM  86796  H1  TIP3 52576    -53.237   4.915  46.155  1.00  0.00      SOLV H
ATOM  86797  H2  TIP3 52576    -54.096   4.726  47.378  1.00  0.00      SOLV H
ATOM  86798  OH2 TIP3 52577    -55.324   0.694  41.607  1.00  0.00      SOLV O
ATOM  86799  H1  TIP3 52577    -56.246   0.392  41.753  1.00  0.00      SOLV H
ATOM  86800  H2  TIP3 52577    -54.977   0.619  42.506  1.00  0.00      SOLV H
ATOM  86801  OH2 TIP3 52578    -60.847   0.398  40.481  1.00  0.00      SOLV O
ATOM  86802  H1  TIP3 52578    -61.703   0.299  40.020  1.00  0.00      SOLV H
ATOM  86803  H2  TIP3 52578    -60.341  -0.398  40.191  1.00  0.00      SOLV H
ATOM  86804  OH2 TIP3 52579    -57.590   1.790  38.194  1.00  0.00      SOLV O
ATOM  86805  H1  TIP3 52579    -56.639   1.992  38.172  1.00  0.00      SOLV H
ATOM  86806  H2  TIP3 52579    -57.913   2.052  37.309  1.00  0.00      SOLV H
ATOM  86807  OH2 TIP3 52580    -51.194   1.490  44.730  1.00  0.00      SOLV O
ATOM  86808  H1  TIP3 52580    -51.644   1.326  45.589  1.00  0.00      SOLV H
ATOM  86809  H2  TIP3 52580    -51.665   0.851  44.160  1.00  0.00      SOLV H
ATOM  86810  OH2 TIP3 52581    -58.967   2.331  35.756  1.00  0.00      SOLV O
ATOM  86811  H1  TIP3 52581    -59.462   1.890  35.043  1.00  0.00      SOLV H
ATOM  86812  H2  TIP3 52581    -58.343   2.872  35.234  1.00  0.00      SOLV H
ATOM  86813  OH2 TIP3 52582    -53.205  17.249  51.220  1.00  0.00      SOLV O
ATOM  86814  H1  TIP3 52582    -53.044  17.702  50.371  1.00  0.00      SOLV H
ATOM  86815  H2  TIP3 52582    -52.617  17.739  51.824  1.00  0.00      SOLV H
ATOM  86816  OH2 TIP3 52583    -62.300   6.188  50.707  1.00  0.00      SOLV O
ATOM  86817  H1  TIP3 52583    -61.666   6.459  51.403  1.00  0.00      SOLV H
ATOM  86818  H2  TIP3 52583    -63.055   5.912  51.264  1.00  0.00      SOLV H
ATOM  86819  OH2 TIP3 52584    -55.283   3.652  43.497  1.00  0.00      SOLV O
ATOM  86820  H1  TIP3 52584    -54.459   3.419  43.050  1.00  0.00      SOLV H
ATOM  86821  H2  TIP3 52584    -55.257   3.079  44.284  1.00  0.00      SOLV H
ATOM  86822  OH2 TIP3 52585    -55.871   1.785  45.905  1.00  0.00      SOLV O
ATOM  86823  H1  TIP3 52585    -56.831   1.972  45.917  1.00  0.00      SOLV H
ATOM  86824  H2  TIP3 52585    -55.534   2.264  46.686  1.00  0.00      SOLV H
ATOM  86825  OH2 TIP3 52586    -57.442   7.702  37.673  1.00  0.00      SOLV O
ATOM  86826  H1  TIP3 52586    -57.993   6.999  37.263  1.00  0.00      SOLV H
ATOM  86827  H2  TIP3 52586    -57.805   7.726  38.591  1.00  0.00      SOLV H
ATOM  86828  OH2 TIP3 52587    -50.417   9.443  46.354  1.00  0.00      SOLV O
ATOM  86829  H1  TIP3 52587    -50.091  10.121  45.719  1.00  0.00      SOLV H
ATOM  86830  H2  TIP3 52587    -51.146   9.021  45.853  1.00  0.00      SOLV H
ATOM  86831  OH2 TIP3 52588    -51.425   2.138  35.843  1.00  0.00      SOLV O
ATOM  86832  H1  TIP3 52588    -52.343   1.899  35.575  1.00  0.00      SOLV H
ATOM  86833  H2  TIP3 52588    -51.521   3.041  36.205  1.00  0.00      SOLV H
ATOM  86834  OH2 TIP3 52589    -56.114   8.515  48.780  1.00  0.00      SOLV O
ATOM  86835  H1  TIP3 52589    -56.124   8.026  49.613  1.00  0.00      SOLV H
ATOM  86836  H2  TIP3 52589    -56.667   9.288  48.972  1.00  0.00      SOLV H
ATOM  86837  OH2 TIP3 52590    -51.401   4.288  37.563  1.00  0.00      SOLV O
ATOM  86838  H1  TIP3 52590    -50.499   4.454  37.904  1.00  0.00      SOLV H
ATOM  86839  H2  TIP3 52590    -51.618   5.133  37.116  1.00  0.00      SOLV H
ATOM  86840  OH2 TIP3 52591    -61.772   5.582  43.405  1.00  0.00      SOLV O
ATOM  86841  H1  TIP3 52591    -61.180   5.624  42.628  1.00  0.00      SOLV H
ATOM  86842  H2  TIP3 52591    -61.418   4.811  43.876  1.00  0.00      SOLV H
ATOM  86843  OH2 TIP3 52592    -55.978   9.812  36.638  1.00  0.00      SOLV O
ATOM  86844  H1  TIP3 52592    -56.597  10.536  36.888  1.00  0.00      SOLV H
ATOM  86845  H2  TIP3 52592    -56.488   9.028  36.934  1.00  0.00      SOLV H
ATOM  86846  OH2 TIP3 52593    -64.016   3.062  48.699  1.00  0.00      SOLV O
ATOM  86847  H1  TIP3 52593    -63.859   2.699  49.594  1.00  0.00      SOLV H
ATOM  86848  H2  TIP3 52593    -64.458   2.319  48.250  1.00  0.00      SOLV H
ATOM  86849  OH2 TIP3 52594    -57.261   4.999  50.851  1.00  0.00      SOLV O
ATOM  86850  H1  TIP3 52594    -57.550   4.552  50.038  1.00  0.00      SOLV H
ATOM  86851  H2  TIP3 52594    -56.286   4.936  50.761  1.00  0.00      SOLV H
ATOM  86852  OH2 TIP3 52595    -54.842  11.530  48.754  1.00  0.00      SOLV O
ATOM  86853  H1  TIP3 52595    -55.785  11.342  48.617  1.00  0.00      SOLV H
ATOM  86854  H2  TIP3 52595    -54.845  11.821  49.690  1.00  0.00      SOLV H
ATOM  86855  OH2 TIP3 52596    -47.016   6.117  37.271  1.00  0.00      SOLV O
ATOM  86856  H1  TIP3 52596    -47.387   5.754  36.432  1.00  0.00      SOLV H
ATOM  86857  H2  TIP3 52596    -47.094   7.067  37.037  1.00  0.00      SOLV H
ATOM  86858  OH2 TIP3 52597    -48.686  11.674  50.003  1.00  0.00      SOLV O
ATOM  86859  H1  TIP3 52597    -49.603  11.519  49.679  1.00  0.00      SOLV H
ATOM  86860  H2  TIP3 52597    -48.204  11.675  49.146  1.00  0.00      SOLV H
ATOM  86861  OH2 TIP3 52598    -51.379  13.834  37.578  1.00  0.00      SOLV O
ATOM  86862  H1  TIP3 52598    -51.489  12.955  37.966  1.00  0.00      SOLV H
ATOM  86863  H2  TIP3 52598    -50.962  13.647  36.716  1.00  0.00      SOLV H
ATOM  86864  OH2 TIP3 52599    -52.291   7.998  44.716  1.00  0.00      SOLV O
ATOM  86865  H1  TIP3 52599    -53.140   7.550  44.539  1.00  0.00      SOLV H
ATOM  86866  H2  TIP3 52599    -51.680   7.442  44.193  1.00  0.00      SOLV H
ATOM  86867  OH2 TIP3 52600    -60.681   9.618  40.766  1.00  0.00      SOLV O
ATOM  86868  H1  TIP3 52600    -60.635  10.558  40.515  1.00  0.00      SOLV H
ATOM  86869  H2  TIP3 52600    -61.596   9.409  40.546  1.00  0.00      SOLV H
ATOM  86870  OH2 TIP3 52601    -62.991   3.295  35.251  1.00  0.00      SOLV O
ATOM  86871  H1  TIP3 52601    -62.676   4.061  35.771  1.00  0.00      SOLV H
ATOM  86872  H2  TIP3 52601    -63.851   3.108  35.688  1.00  0.00      SOLV H
ATOM  86873  OH2 TIP3 52602    -58.668   7.824  40.142  1.00  0.00      SOLV O
ATOM  86874  H1  TIP3 52602    -59.245   8.568  40.405  1.00  0.00      SOLV H
ATOM  86875  H2  TIP3 52602    -59.102   7.084  40.607  1.00  0.00      SOLV H
ATOM  86876  OH2 TIP3 52603    -59.654  12.015  46.698  1.00  0.00      SOLV O
ATOM  86877  H1  TIP3 52603    -59.322  12.896  46.450  1.00  0.00      SOLV H
ATOM  86878  H2  TIP3 52603    -58.939  11.706  47.283  1.00  0.00      SOLV H
ATOM  86879  OH2 TIP3 52604    -61.568  12.203  39.810  1.00  0.00      SOLV O
ATOM  86880  H1  TIP3 52604    -62.508  12.026  40.009  1.00  0.00      SOLV H
ATOM  86881  H2  TIP3 52604    -61.473  13.120  40.133  1.00  0.00      SOLV H
ATOM  86882  OH2 TIP3 52605    -55.024   9.241  46.340  1.00  0.00      SOLV O
ATOM  86883  H1  TIP3 52605    -55.271   8.924  47.237  1.00  0.00      SOLV H
ATOM  86884  H2  TIP3 52605    -54.135   8.870  46.241  1.00  0.00      SOLV H
ATOM  86885  OH2 TIP3 52606    -53.055  11.123  35.449  1.00  0.00      SOLV O
ATOM  86886  H1  TIP3 52606    -52.631  10.774  36.264  1.00  0.00      SOLV H
ATOM  86887  H2  TIP3 52606    -53.915  10.679  35.505  1.00  0.00      SOLV H
ATOM  86888  OH2 TIP3 52607    -53.840  14.535  48.719  1.00  0.00      SOLV O
ATOM  86889  H1  TIP3 52607    -54.412  13.873  48.290  1.00  0.00      SOLV H
ATOM  86890  H2  TIP3 52607    -53.954  15.309  48.126  1.00  0.00      SOLV H
ATOM  86891  OH2 TIP3 52608    -50.297  16.682  35.719  1.00  0.00      SOLV O
ATOM  86892  H1  TIP3 52608    -49.926  17.549  35.479  1.00  0.00      SOLV H
ATOM  86893  H2  TIP3 52608    -51.211  16.962  35.935  1.00  0.00      SOLV H
ATOM  86894  OH2 TIP3 52609    -60.925  -1.387  48.178  1.00  0.00      SOLV O
ATOM  86895  H1  TIP3 52609    -61.887  -1.498  48.097  1.00  0.00      SOLV H
ATOM  86896  H2  TIP3 52609    -60.672  -2.180  48.681  1.00  0.00      SOLV H
ATOM  86897  OH2 TIP3 52610    -51.809  10.175  37.756  1.00  0.00      SOLV O
ATOM  86898  H1  TIP3 52610    -51.876   9.318  38.223  1.00  0.00      SOLV H
ATOM  86899  H2  TIP3 52610    -50.851  10.353  37.852  1.00  0.00      SOLV H
ATOM  86900  OH2 TIP3 52611    -65.098   9.568  46.580  1.00  0.00      SOLV O
ATOM  86901  H1  TIP3 52611    -64.512   8.807  46.702  1.00  0.00      SOLV H
ATOM  86902  H2  TIP3 52611    -65.006  10.003  47.437  1.00  0.00      SOLV H
ATOM  86903  OH2 TIP3 52612    -59.037  10.144  33.909  1.00  0.00      SOLV O
ATOM  86904  H1  TIP3 52612    -58.627   9.403  33.427  1.00  0.00      SOLV H
ATOM  86905  H2  TIP3 52612    -59.327   9.700  34.731  1.00  0.00      SOLV H
ATOM  86906  OH2 TIP3 52613    -60.076   9.351  36.384  1.00  0.00      SOLV O
ATOM  86907  H1  TIP3 52613    -59.507   8.990  37.078  1.00  0.00      SOLV H
ATOM  86908  H2  TIP3 52613    -60.208  10.275  36.688  1.00  0.00      SOLV H
ATOM  86909  OH2 TIP3 52614    -62.401   5.560  36.929  1.00  0.00      SOLV O
ATOM  86910  H1  TIP3 52614    -63.209   5.738  37.451  1.00  0.00      SOLV H
ATOM  86911  H2  TIP3 52614    -62.226   6.442  36.556  1.00  0.00      SOLV H
ATOM  86912  OH2 TIP3 52615    -52.432   1.230  47.153  1.00  0.00      SOLV O
ATOM  86913  H1  TIP3 52615    -51.846   1.577  47.843  1.00  0.00      SOLV H
ATOM  86914  H2  TIP3 52615    -52.560   0.299  47.436  1.00  0.00      SOLV H
ATOM  86915  OH2 TIP3 52616    -51.453   1.259  38.484  1.00  0.00      SOLV O
ATOM  86916  H1  TIP3 52616    -51.557   1.363  37.513  1.00  0.00      SOLV H
ATOM  86917  H2  TIP3 52616    -51.455   2.191  38.734  1.00  0.00      SOLV H
ATOM  86918  OH2 TIP3 52617    -57.854  11.765  37.011  1.00  0.00      SOLV O
ATOM  86919  H1  TIP3 52617    -58.804  11.892  37.192  1.00  0.00      SOLV H
ATOM  86920  H2  TIP3 52617    -57.640  12.586  36.552  1.00  0.00      SOLV H
ATOM  86921  OH2 TIP3 52618    -54.888   1.917  39.117  1.00  0.00      SOLV O
ATOM  86922  H1  TIP3 52618    -54.434   2.773  39.260  1.00  0.00      SOLV H
ATOM  86923  H2  TIP3 52618    -55.150   1.664  40.026  1.00  0.00      SOLV H
ATOM  86924  OH2 TIP3 52619    -54.613   3.174  48.166  1.00  0.00      SOLV O
ATOM  86925  H1  TIP3 52619    -54.748   3.521  49.068  1.00  0.00      SOLV H
ATOM  86926  H2  TIP3 52619    -53.918   2.509  48.301  1.00  0.00      SOLV H
ATOM  86927  OH2 TIP3 52620    -53.146  -0.555  39.994  1.00  0.00      SOLV O
ATOM  86928  H1  TIP3 52620    -53.721   0.001  40.550  1.00  0.00      SOLV H
ATOM  86929  H2  TIP3 52620    -52.693   0.104  39.432  1.00  0.00      SOLV H
ATOM  86930  OH2 TIP3 52621    -60.641  11.940  37.141  1.00  0.00      SOLV O
ATOM  86931  H1  TIP3 52621    -60.913  12.739  36.633  1.00  0.00      SOLV H
ATOM  86932  H2  TIP3 52621    -61.021  12.126  38.024  1.00  0.00      SOLV H
ATOM  86933  OH2 TIP3 52622    -57.564  -0.831  36.549  1.00  0.00      SOLV O
ATOM  86934  H1  TIP3 52622    -57.939  -0.317  37.283  1.00  0.00      SOLV H
ATOM  86935  H2  TIP3 52622    -56.708  -1.080  36.944  1.00  0.00      SOLV H
ATOM  86936  OH2 TIP3 52623    -48.158   3.153  49.201  1.00  0.00      SOLV O
ATOM  86937  H1  TIP3 52623    -49.110   2.987  49.021  1.00  0.00      SOLV H
ATOM  86938  H2  TIP3 52623    -47.807   3.115  48.301  1.00  0.00      SOLV H
ATOM  86939  OH2 TIP3 52624    -50.751   6.234  43.079  1.00  0.00      SOLV O
ATOM  86940  H1  TIP3 52624    -51.370   5.503  42.906  1.00  0.00      SOLV H
ATOM  86941  H2  TIP3 52624    -50.045   5.784  43.604  1.00  0.00      SOLV H
ATOM  86942  OH2 TIP3 52625    -62.624   8.159  35.634  1.00  0.00      SOLV O
ATOM  86943  H1  TIP3 52625    -62.199   8.941  36.026  1.00  0.00      SOLV H
ATOM  86944  H2  TIP3 52625    -61.923   7.902  35.001  1.00  0.00      SOLV H
ATOM  86945  OH2 TIP3 52626    -61.884   0.757  34.977  1.00  0.00      SOLV O
ATOM  86946  H1  TIP3 52626    -62.148   1.685  35.122  1.00  0.00      SOLV H
ATOM  86947  H2  TIP3 52626    -62.621   0.399  34.472  1.00  0.00      SOLV H
ATOM  86948  OH2 TIP3 52627    -52.808  15.332  44.806  1.00  0.00      SOLV O
ATOM  86949  H1  TIP3 52627    -53.145  15.928  44.105  1.00  0.00      SOLV H
ATOM  86950  H2  TIP3 52627    -51.899  15.694  44.894  1.00  0.00      SOLV H
ATOM  86951  OH2 TIP3 52628    -59.398  -3.808  43.512  1.00  0.00      SOLV O
ATOM  86952  H1  TIP3 52628    -59.335  -3.869  42.543  1.00  0.00      SOLV H
ATOM  86953  H2  TIP3 52628    -59.434  -4.746  43.789  1.00  0.00      SOLV H
ATOM  86954  OH2 TIP3 52629    -64.935   8.910  39.634  1.00  0.00      SOLV O
ATOM  86955  H1  TIP3 52629    -65.892   8.993  39.736  1.00  0.00      SOLV H
ATOM  86956  H2  TIP3 52629    -64.806   9.442  38.829  1.00  0.00      SOLV H
ATOM  86957  OH2 TIP3 52630    -66.563  11.171  51.145  1.00  0.00      SOLV O
ATOM  86958  H1  TIP3 52630    -65.805  11.150  51.762  1.00  0.00      SOLV H
ATOM  86959  H2  TIP3 52630    -66.577  10.249  50.837  1.00  0.00      SOLV H
ATOM  86960  OH2 TIP3 52631    -61.895  11.617  52.667  1.00  0.00      SOLV O
ATOM  86961  H1  TIP3 52631    -60.988  11.464  52.975  1.00  0.00      SOLV H
ATOM  86962  H2  TIP3 52631    -61.842  11.258  51.760  1.00  0.00      SOLV H
ATOM  86963  OH2 TIP3 52632    -57.700  12.555  34.046  1.00  0.00      SOLV O
ATOM  86964  H1  TIP3 52632    -58.181  11.697  34.106  1.00  0.00      SOLV H
ATOM  86965  H2  TIP3 52632    -56.823  12.239  33.768  1.00  0.00      SOLV H
ATOM  86966  OH2 TIP3 52633    -55.076  12.220  51.411  1.00  0.00      SOLV O
ATOM  86967  H1  TIP3 52633    -55.156  11.345  51.851  1.00  0.00      SOLV H
ATOM  86968  H2  TIP3 52633    -54.478  12.705  52.009  1.00  0.00      SOLV H
ATOM  86969  OH2 TIP3 52634    -53.391  13.838  34.264  1.00  0.00      SOLV O
ATOM  86970  H1  TIP3 52634    -52.902  13.158  34.756  1.00  0.00      SOLV H
ATOM  86971  H2  TIP3 52634    -52.706  14.187  33.660  1.00  0.00      SOLV H
ATOM  86972  OH2 TIP3 52635    -64.550   5.270  51.996  1.00  0.00      SOLV O
ATOM  86973  H1  TIP3 52635    -64.157   4.396  51.811  1.00  0.00      SOLV H
ATOM  86974  H2  TIP3 52635    -65.330   5.263  51.401  1.00  0.00      SOLV H
ATOM  86975  OH2 TIP3 52636    -60.628   6.905  34.037  1.00  0.00      SOLV O
ATOM  86976  H1  TIP3 52636    -60.201   6.388  34.740  1.00  0.00      SOLV H
ATOM  86977  H2  TIP3 52636    -59.832   7.215  33.551  1.00  0.00      SOLV H
ATOM  86978  OH2 TIP3 52637    -58.369   7.505  51.465  1.00  0.00      SOLV O
ATOM  86979  H1  TIP3 52637    -58.644   7.745  50.564  1.00  0.00      SOLV H
ATOM  86980  H2  TIP3 52637    -57.879   6.665  51.322  1.00  0.00      SOLV H
ATOM  86981  OH2 TIP3 52638    -55.835   9.927  33.857  1.00  0.00      SOLV O
ATOM  86982  H1  TIP3 52638    -55.987   9.835  34.818  1.00  0.00      SOLV H
ATOM  86983  H2  TIP3 52638    -55.628   8.995  33.622  1.00  0.00      SOLV H
ATOM  86984  OH2 TIP3 52639    -52.889   9.281  48.899  1.00  0.00      SOLV O
ATOM  86985  H1  TIP3 52639    -52.232   9.991  48.764  1.00  0.00      SOLV H
ATOM  86986  H2  TIP3 52639    -53.718   9.782  48.820  1.00  0.00      SOLV H
ATOM  86987  OH2 TIP3 52640    -62.856   2.901  51.418  1.00  0.00      SOLV O
ATOM  86988  H1  TIP3 52640    -62.016   2.435  51.332  1.00  0.00      SOLV H
ATOM  86989  H2  TIP3 52640    -62.911   3.004  52.391  1.00  0.00      SOLV H
ATOM  86990  OH2 TIP3 52641    -58.813   5.574  36.473  1.00  0.00      SOLV O
ATOM  86991  H1  TIP3 52641    -59.130   4.891  37.083  1.00  0.00      SOLV H
ATOM  86992  H2  TIP3 52641    -58.268   5.043  35.854  1.00  0.00      SOLV H
ATOM  86993  OH2 TIP3 52642    -58.772   3.223  48.797  1.00  0.00      SOLV O
ATOM  86994  H1  TIP3 52642    -59.620   3.703  48.885  1.00  0.00      SOLV H
ATOM  86995  H2  TIP3 52642    -58.288   3.786  48.159  1.00  0.00      SOLV H
ATOM  86996  OH2 TIP3 52643    -57.203   4.164  34.694  1.00  0.00      SOLV O
ATOM  86997  H1  TIP3 52643    -57.284   4.283  33.728  1.00  0.00      SOLV H
ATOM  86998  H2  TIP3 52643    -56.282   4.463  34.851  1.00  0.00      SOLV H
ATOM  86999  OH2 TIP3 52644    -54.839   7.389  52.209  1.00  0.00      SOLV O
ATOM  87000  H1  TIP3 52644    -53.916   7.546  51.974  1.00  0.00      SOLV H
ATOM  87001  H2  TIP3 52644    -54.783   6.557  52.708  1.00  0.00      SOLV H
ATOM  87002  OH2 TIP3 52645    -49.219   9.464  34.184  1.00  0.00      SOLV O
ATOM  87003  H1  TIP3 52645    -49.180   9.137  33.266  1.00  0.00      SOLV H
ATOM  87004  H2  TIP3 52645    -49.586  10.363  34.025  1.00  0.00      SOLV H
ATOM  87005  OH2 TIP3 52646    -57.436   0.974  49.830  1.00  0.00      SOLV O
ATOM  87006  H1  TIP3 52646    -57.157   0.354  49.127  1.00  0.00      SOLV H
ATOM  87007  H2  TIP3 52646    -57.826   1.707  49.309  1.00  0.00      SOLV H
ATOM  87008  OH2 TIP3 52647    -56.600  -0.477  47.437  1.00  0.00      SOLV O
ATOM  87009  H1  TIP3 52647    -56.257   0.158  46.777  1.00  0.00      SOLV H
ATOM  87010  H2  TIP3 52647    -57.415  -0.801  46.995  1.00  0.00      SOLV H
ATOM  87011  OH2 TIP3 52648    -57.028   5.080  47.599  1.00  0.00      SOLV O
ATOM  87012  H1  TIP3 52648    -56.180   5.328  47.207  1.00  0.00      SOLV H
ATOM  87013  H2  TIP3 52648    -57.622   5.780  47.260  1.00  0.00      SOLV H
ATOM  87014  OH2 TIP3 52649    -52.136   4.499  52.553  1.00  0.00      SOLV O
ATOM  87015  H1  TIP3 52649    -51.536   3.739  52.522  1.00  0.00      SOLV H
ATOM  87016  H2  TIP3 52649    -51.510   5.238  52.550  1.00  0.00      SOLV H
ATOM  87017  OH2 TIP3 52650    -51.740   7.632  50.695  1.00  0.00      SOLV O
ATOM  87018  H1  TIP3 52650    -52.276   8.216  50.110  1.00  0.00      SOLV H
ATOM  87019  H2  TIP3 52650    -50.851   8.027  50.544  1.00  0.00      SOLV H
ATOM  87020  OH2 TIP3 52651    -59.318   1.434  51.870  1.00  0.00      SOLV O
ATOM  87021  H1  TIP3 52651    -59.854   0.642  51.672  1.00  0.00      SOLV H
ATOM  87022  H2  TIP3 52651    -58.693   1.437  51.119  1.00  0.00      SOLV H
ATOM  87023  OH2 TIP3 52652    -54.997  -2.670  47.825  1.00  0.00      SOLV O
ATOM  87024  H1  TIP3 52652    -55.557  -1.873  47.692  1.00  0.00      SOLV H
ATOM  87025  H2  TIP3 52652    -55.522  -3.354  47.361  1.00  0.00      SOLV H
ATOM  87026  OH2 TIP3 52653    -55.192   1.746  51.367  1.00  0.00      SOLV O
ATOM  87027  H1  TIP3 52653    -55.410   1.404  52.253  1.00  0.00      SOLV H
ATOM  87028  H2  TIP3 52653    -55.963   1.407  50.864  1.00  0.00      SOLV H
ATOM  87029  OH2 TIP3 52654    -52.466   1.922  50.430  1.00  0.00      SOLV O
ATOM  87030  H1  TIP3 52654    -53.335   1.665  50.790  1.00  0.00      SOLV H
ATOM  87031  H2  TIP3 52654    -51.848   1.544  51.091  1.00  0.00      SOLV H
ATOM  87032  OH2 TIP3 52655    -50.454   1.220  52.305  1.00  0.00      SOLV O
ATOM  87033  H1  TIP3 52655    -50.213   0.270  52.328  1.00  0.00      SOLV H
ATOM  87034  H2  TIP3 52655    -50.757   1.391  53.224  1.00  0.00      SOLV H
ATOM  87035  OH2 TIP3 52656    -60.478  -1.052  51.494  1.00  0.00      SOLV O
ATOM  87036  H1  TIP3 52656    -60.099  -1.749  50.928  1.00  0.00      SOLV H
ATOM  87037  H2  TIP3 52656    -60.301  -1.417  52.384  1.00  0.00      SOLV H
ATOM  87038  OH2 TIP3 52657    -54.583  -3.175  50.479  1.00  0.00      SOLV O
ATOM  87039  H1  TIP3 52657    -53.761  -3.705  50.437  1.00  0.00      SOLV H
ATOM  87040  H2  TIP3 52657    -54.773  -3.063  49.524  1.00  0.00      SOLV H
ATOM  87041  OH2 TIP3 52658    -54.716  -1.520  52.656  1.00  0.00      SOLV O
ATOM  87042  H1  TIP3 52658    -54.682  -2.020  51.810  1.00  0.00      SOLV H
ATOM  87043  H2  TIP3 52658    -55.529  -0.983  52.550  1.00  0.00      SOLV H
ATOM  87044  OH2 TIP3 52659    -60.928  14.338  35.802  1.00  0.00      SOLV O
ATOM  87045  H1  TIP3 52659    -59.976  14.552  35.843  1.00  0.00      SOLV H
ATOM  87046  H2  TIP3 52659    -61.187  14.909  35.057  1.00  0.00      SOLV H
ATOM  87047  OH2 TIP3 52660    -65.134   7.118  35.198  1.00  0.00      SOLV O
ATOM  87048  H1  TIP3 52660    -64.246   7.505  35.372  1.00  0.00      SOLV H
ATOM  87049  H2  TIP3 52660    -64.907   6.393  34.576  1.00  0.00      SOLV H
ATOM  87050  OH2 TIP3 52661    -68.019  11.732  40.295  1.00  0.00      SOLV O
ATOM  87051  H1  TIP3 52661    -68.471  11.105  39.687  1.00  0.00      SOLV H
ATOM  87052  H2  TIP3 52661    -67.575  11.104  40.907  1.00  0.00      SOLV H
ATOM  87053  OH2 TIP3 52662    -66.767  10.115  42.060  1.00  0.00      SOLV O
ATOM  87054  H1  TIP3 52662    -66.723   9.183  42.312  1.00  0.00      SOLV H
ATOM  87055  H2  TIP3 52662    -66.481  10.545  42.888  1.00  0.00      SOLV H
ATOM  87056  OH2 TIP3 52663    -50.525  16.778  45.123  1.00  0.00      SOLV O
ATOM  87057  H1  TIP3 52663    -50.452  16.881  46.087  1.00  0.00      SOLV H
ATOM  87058  H2  TIP3 52663    -49.899  17.441  44.798  1.00  0.00      SOLV H
ATOM  87059  OH2 TIP3 52664    -50.740  16.221  47.931  1.00  0.00      SOLV O
ATOM  87060  H1  TIP3 52664    -50.956  15.329  47.583  1.00  0.00      SOLV H
ATOM  87061  H2  TIP3 52664    -50.094  15.974  48.610  1.00  0.00      SOLV H
ATOM  87062  OH2 TIP3 52665    -50.794  11.640  52.649  1.00  0.00      SOLV O
ATOM  87063  H1  TIP3 52665    -51.631  11.396  53.086  1.00  0.00      SOLV H
ATOM  87064  H2  TIP3 52665    -50.605  12.519  53.034  1.00  0.00      SOLV H
ATOM  87065  OH2 TIP3 52666    -48.999  10.514  38.113  1.00  0.00      SOLV O
ATOM  87066  H1  TIP3 52666    -48.354  11.244  38.208  1.00  0.00      SOLV H
ATOM  87067  H2  TIP3 52666    -48.692   9.918  38.833  1.00  0.00      SOLV H
ATOM  87068  OH2 TIP3 52667    -47.917   8.870  39.989  1.00  0.00      SOLV O
ATOM  87069  H1  TIP3 52667    -48.527   8.182  40.326  1.00  0.00      SOLV H
ATOM  87070  H2  TIP3 52667    -47.449   9.165  40.798  1.00  0.00      SOLV H
ATOM  87071  OH2 TIP3 52668    -49.014  11.407  45.090  1.00  0.00      SOLV O
ATOM  87072  H1  TIP3 52668    -48.228  11.105  44.595  1.00  0.00      SOLV H
ATOM  87073  H2  TIP3 52668    -49.168  12.292  44.710  1.00  0.00      SOLV H
ATOM  87074  OH2 TIP3 52669    -51.490  13.565  47.303  1.00  0.00      SOLV O
ATOM  87075  H1  TIP3 52669    -52.339  13.689  47.760  1.00  0.00      SOLV H
ATOM  87076  H2  TIP3 52669    -51.768  13.155  46.455  1.00  0.00      SOLV H
ATOM  87077  OH2 TIP3 52670    -47.636   8.812  36.355  1.00  0.00      SOLV O
ATOM  87078  H1  TIP3 52670    -48.205   8.948  35.564  1.00  0.00      SOLV H
ATOM  87079  H2  TIP3 52670    -48.099   9.389  36.992  1.00  0.00      SOLV H
ATOM  87080  OH2 TIP3 52671    -48.199   5.670  34.881  1.00  0.00      SOLV O
ATOM  87081  H1  TIP3 52671    -48.409   6.252  34.144  1.00  0.00      SOLV H
ATOM  87082  H2  TIP3 52671    -48.241   4.783  34.454  1.00  0.00      SOLV H
ATOM  87083  OH2 TIP3 52672    -49.671   6.758  40.603  1.00  0.00      SOLV O
ATOM  87084  H1  TIP3 52672    -49.375   5.847  40.454  1.00  0.00      SOLV H
ATOM  87085  H2  TIP3 52672    -49.984   6.718  41.534  1.00  0.00      SOLV H
ATOM  87086  OH2 TIP3 52673    -64.446   3.684  44.576  1.00  0.00      SOLV O
ATOM  87087  H1  TIP3 52673    -64.203   3.648  43.627  1.00  0.00      SOLV H
ATOM  87088  H2  TIP3 52673    -63.549   3.746  44.982  1.00  0.00      SOLV H
ATOM  87089  OH2 TIP3 52674    -49.370   8.893  50.346  1.00  0.00      SOLV O
ATOM  87090  H1  TIP3 52674    -48.518   8.400  50.321  1.00  0.00      SOLV H
ATOM  87091  H2  TIP3 52674    -49.097   9.782  50.066  1.00  0.00      SOLV H
ATOM  87092  OH2 TIP3 52675    -47.253   7.310  50.687  1.00  0.00      SOLV O
ATOM  87093  H1  TIP3 52675    -47.931   6.600  50.706  1.00  0.00      SOLV H
ATOM  87094  H2  TIP3 52675    -46.440   6.768  50.764  1.00  0.00      SOLV H
ATOM  87095  OH2 TIP3 52676    -48.192   3.090  34.067  1.00  0.00      SOLV O
ATOM  87096  H1  TIP3 52676    -47.419   2.751  34.559  1.00  0.00      SOLV H
ATOM  87097  H2  TIP3 52676    -48.762   2.312  33.954  1.00  0.00      SOLV H
ATOM  87098  OH2 TIP3 52677    -48.903   4.346  38.931  1.00  0.00      SOLV O
ATOM  87099  H1  TIP3 52677    -48.201   3.695  39.013  1.00  0.00      SOLV H
ATOM  87100  H2  TIP3 52677    -48.419   5.082  38.516  1.00  0.00      SOLV H
ATOM  87101  OH2 TIP3 52678    -48.727   5.083  44.453  1.00  0.00      SOLV O
ATOM  87102  H1  TIP3 52678    -47.837   5.492  44.351  1.00  0.00      SOLV H
ATOM  87103  H2  TIP3 52678    -48.798   5.096  45.424  1.00  0.00      SOLV H
ATOM  87104  OH2 TIP3 52679    -48.801   5.724  47.174  1.00  0.00      SOLV O
ATOM  87105  H1  TIP3 52679    -49.723   5.824  47.490  1.00  0.00      SOLV H
ATOM  87106  H2  TIP3 52679    -48.559   6.652  46.966  1.00  0.00      SOLV H
ATOM  87107  OH2 TIP3 52680    -63.108  -0.884  50.726  1.00  0.00      SOLV O
ATOM  87108  H1  TIP3 52680    -62.149  -0.821  50.920  1.00  0.00      SOLV H
ATOM  87109  H2  TIP3 52680    -63.267  -1.827  50.928  1.00  0.00      SOLV H
ATOM  87110  OH2 TIP3 52681    -44.708   0.869  52.476  1.00  0.00      SOLV O
ATOM  87111  H1  TIP3 52681    -43.953   0.449  52.010  1.00  0.00      SOLV H
ATOM  87112  H2  TIP3 52681    -44.894   1.643  51.905  1.00  0.00      SOLV H
ATOM  87113  OH2 TIP3 52682    -61.584  -2.098  43.687  1.00  0.00      SOLV O
ATOM  87114  H1  TIP3 52682    -60.841  -2.738  43.676  1.00  0.00      SOLV H
ATOM  87115  H2  TIP3 52682    -61.106  -1.279  43.911  1.00  0.00      SOLV H
ATOM  87116  OH2 TIP3 52683    -64.119   0.112  44.530  1.00  0.00      SOLV O
ATOM  87117  H1  TIP3 52683    -63.458   0.196  43.815  1.00  0.00      SOLV H
ATOM  87118  H2  TIP3 52683    -63.963   0.933  45.009  1.00  0.00      SOLV H
ATOM  87119  OH2 TIP3 52684    -45.813   2.674  50.773  1.00  0.00      SOLV O
ATOM  87120  H1  TIP3 52684    -46.785   2.776  50.787  1.00  0.00      SOLV H
ATOM  87121  H2  TIP3 52684    -45.706   2.154  49.959  1.00  0.00      SOLV H
ATOM  87122  OH2 TIP3 52685    -45.844   2.597  35.575  1.00  0.00      SOLV O
ATOM  87123  H1  TIP3 52685    -45.234   2.047  35.039  1.00  0.00      SOLV H
ATOM  87124  H2  TIP3 52685    -45.304   3.399  35.719  1.00  0.00      SOLV H
ATOM  87125  OH2 TIP3 52686    -62.479  -3.269  38.631  1.00  0.00      SOLV O
ATOM  87126  H1  TIP3 52686    -63.421  -3.446  38.505  1.00  0.00      SOLV H
ATOM  87127  H2  TIP3 52686    -62.294  -2.563  37.980  1.00  0.00      SOLV H
ATOM  87128  OH2 TIP3 52687    -53.574  15.800  40.635  1.00  0.00      SOLV O
ATOM  87129  H1  TIP3 52687    -52.871  15.841  39.954  1.00  0.00      SOLV H
ATOM  87130  H2  TIP3 52687    -53.218  16.379  41.322  1.00  0.00      SOLV H
ATOM  87131  OH2 TIP3 52688    -62.018  -4.483  47.000  1.00  0.00      SOLV O
ATOM  87132  H1  TIP3 52688    -62.654  -4.836  47.642  1.00  0.00      SOLV H
ATOM  87133  H2  TIP3 52688    -62.613  -4.053  46.356  1.00  0.00      SOLV H
ATOM  87134  OH2 TIP3 52689    -64.493   8.913  51.178  1.00  0.00      SOLV O
ATOM  87135  H1  TIP3 52689    -65.247   8.522  50.698  1.00  0.00      SOLV H
ATOM  87136  H2  TIP3 52689    -64.558   8.482  52.040  1.00  0.00      SOLV H
ATOM  87137  OH2 TIP3 52690    -61.993  10.636  47.359  1.00  0.00      SOLV O
ATOM  87138  H1  TIP3 52690    -62.535  11.394  47.073  1.00  0.00      SOLV H
ATOM  87139  H2  TIP3 52690    -61.107  11.017  47.179  1.00  0.00      SOLV H
ATOM  87140  OH2 TIP3 52691    -58.380  13.315  50.320  1.00  0.00      SOLV O
ATOM  87141  H1  TIP3 52691    -58.154  13.125  51.256  1.00  0.00      SOLV H
ATOM  87142  H2  TIP3 52691    -57.708  13.996  50.098  1.00  0.00      SOLV H
ATOM  87143  OH2 TIP3 52692    -56.657  15.346  49.683  1.00  0.00      SOLV O
ATOM  87144  H1  TIP3 52692    -55.786  15.039  49.388  1.00  0.00      SOLV H
ATOM  87145  H2  TIP3 52692    -56.419  15.791  50.525  1.00  0.00      SOLV H
ATOM  87146  OH2 TIP3 52693    -46.135   0.581  48.713  1.00  0.00      SOLV O
ATOM  87147  H1  TIP3 52693    -46.957   0.532  48.196  1.00  0.00      SOLV H
ATOM  87148  H2  TIP3 52693    -45.657  -0.218  48.388  1.00  0.00      SOLV H
ATOM  87149  OH2 TIP3 52694    -65.569  12.689  47.421  1.00  0.00      SOLV O
ATOM  87150  H1  TIP3 52694    -66.432  12.981  47.057  1.00  0.00      SOLV H
ATOM  87151  H2  TIP3 52694    -65.787  12.620  48.356  1.00  0.00      SOLV H
ATOM  87152  OH2 TIP3 52695    -63.008  13.185  46.562  1.00  0.00      SOLV O
ATOM  87153  H1  TIP3 52695    -63.936  13.058  46.863  1.00  0.00      SOLV H
ATOM  87154  H2  TIP3 52695    -63.139  13.722  45.757  1.00  0.00      SOLV H
ATOM  87155  OH2 TIP3 52696    -58.579  14.640  45.742  1.00  0.00      SOLV O
ATOM  87156  H1  TIP3 52696    -59.163  14.956  45.029  1.00  0.00      SOLV H
ATOM  87157  H2  TIP3 52696    -58.688  15.348  46.411  1.00  0.00      SOLV H
ATOM  87158  OH2 TIP3 52697    -56.002  14.295  46.697  1.00  0.00      SOLV O
ATOM  87159  H1  TIP3 52697    -56.906  14.329  46.326  1.00  0.00      SOLV H
ATOM  87160  H2  TIP3 52697    -55.720  15.218  46.619  1.00  0.00      SOLV H
ATOM  87161  OH2 TIP3 52698    -54.170  16.640  46.929  1.00  0.00      SOLV O
ATOM  87162  H1  TIP3 52698    -54.395  17.550  46.638  1.00  0.00      SOLV H
ATOM  87163  H2  TIP3 52698    -53.704  16.285  46.143  1.00  0.00      SOLV H
ATOM  87164  OH2 TIP3 52699    -65.599  11.276  44.355  1.00  0.00      SOLV O
ATOM  87165  H1  TIP3 52699    -65.455  10.861  45.234  1.00  0.00      SOLV H
ATOM  87166  H2  TIP3 52699    -64.715  11.124  43.953  1.00  0.00      SOLV H
ATOM  87167  OH2 TIP3 52700    -63.223  10.725  43.090  1.00  0.00      SOLV O
ATOM  87168  H1  TIP3 52700    -62.974   9.810  43.347  1.00  0.00      SOLV H
ATOM  87169  H2  TIP3 52700    -62.424  11.223  43.364  1.00  0.00      SOLV H
ATOM  87170  OH2 TIP3 52701    -60.863  12.029  43.947  1.00  0.00      SOLV O
ATOM  87171  H1  TIP3 52701    -60.345  11.248  43.677  1.00  0.00      SOLV H
ATOM  87172  H2  TIP3 52701    -60.703  12.016  44.906  1.00  0.00      SOLV H
ATOM  87173  OH2 TIP3 52702    -52.696  -0.315  43.058  1.00  0.00      SOLV O
ATOM  87174  H1  TIP3 52702    -53.271  -1.035  43.385  1.00  0.00      SOLV H
ATOM  87175  H2  TIP3 52702    -52.234  -0.785  42.352  1.00  0.00      SOLV H
ATOM  87176  OH2 TIP3 52703    -47.325  -0.520  43.073  1.00  0.00      SOLV O
ATOM  87177  H1  TIP3 52703    -46.879   0.298  42.771  1.00  0.00      SOLV H
ATOM  87178  H2  TIP3 52703    -48.241  -0.263  43.211  1.00  0.00      SOLV H
ATOM  87179  OH2 TIP3 52704    -46.352   1.386  41.330  1.00  0.00      SOLV O
ATOM  87180  H1  TIP3 52704    -45.511   0.994  40.988  1.00  0.00      SOLV H
ATOM  87181  H2  TIP3 52704    -46.031   2.309  41.475  1.00  0.00      SOLV H
ATOM  87182  OH2 TIP3 52705    -60.815  -4.715  36.474  1.00  0.00      SOLV O
ATOM  87183  H1  TIP3 52705    -60.361  -3.921  36.141  1.00  0.00      SOLV H
ATOM  87184  H2  TIP3 52705    -61.205  -4.380  37.302  1.00  0.00      SOLV H
ATOM  87185  OH2 TIP3 52706    -54.855  -2.977  40.762  1.00  0.00      SOLV O
ATOM  87186  H1  TIP3 52706    -54.516  -2.091  40.581  1.00  0.00      SOLV H
ATOM  87187  H2  TIP3 52706    -55.542  -2.805  41.418  1.00  0.00      SOLV H
ATOM  87188  OH2 TIP3 52707    -48.884  -0.261  37.976  1.00  0.00      SOLV O
ATOM  87189  H1  TIP3 52707    -49.772  -0.113  37.620  1.00  0.00      SOLV H
ATOM  87190  H2  TIP3 52707    -48.906  -1.237  38.126  1.00  0.00      SOLV H
ATOM  87191  OH2 TIP3 52708    -66.032  10.385  37.607  1.00  0.00      SOLV O
ATOM  87192  H1  TIP3 52708    -66.669  10.077  36.935  1.00  0.00      SOLV H
ATOM  87193  H2  TIP3 52708    -66.321  11.306  37.688  1.00  0.00      SOLV H
ATOM  87194  OH2 TIP3 52709    -59.479  -2.311  35.008  1.00  0.00      SOLV O
ATOM  87195  H1  TIP3 52709    -58.749  -2.727  34.517  1.00  0.00      SOLV H
ATOM  87196  H2  TIP3 52709    -58.986  -1.834  35.707  1.00  0.00      SOLV H
ATOM  87197  OH2 TIP3 52710    -54.899  -0.305  37.517  1.00  0.00      SOLV O
ATOM  87198  H1  TIP3 52710    -54.619  -0.960  38.169  1.00  0.00      SOLV H
ATOM  87199  H2  TIP3 52710    -55.033   0.483  38.084  1.00  0.00      SOLV H
ATOM  87200  OH2 TIP3 52711    -58.167  14.542  35.885  1.00  0.00      SOLV O
ATOM  87201  H1  TIP3 52711    -57.271  14.935  35.814  1.00  0.00      SOLV H
ATOM  87202  H2  TIP3 52711    -58.117  13.914  35.131  1.00  0.00      SOLV H
ATOM  87203  OH2 TIP3 52712    -51.652  16.289  38.700  1.00  0.00      SOLV O
ATOM  87204  H1  TIP3 52712    -51.521  15.402  38.283  1.00  0.00      SOLV H
ATOM  87205  H2  TIP3 52712    -51.956  16.808  37.929  1.00  0.00      SOLV H
ATOM  87206  OH2 TIP3 52713    -59.837  -3.594  50.302  1.00  0.00      SOLV O
ATOM  87207  H1  TIP3 52713    -60.048  -4.477  50.642  1.00  0.00      SOLV H
ATOM  87208  H2  TIP3 52713    -58.957  -3.462  50.716  1.00  0.00      SOLV H
ATOM  87209  OH2 TIP3 52714    -57.672  -3.590  51.992  1.00  0.00      SOLV O
ATOM  87210  H1  TIP3 52714    -56.737  -3.584  51.729  1.00  0.00      SOLV H
ATOM  87211  H2  TIP3 52714    -57.751  -4.474  52.402  1.00  0.00      SOLV H
ATOM  87212  OH2 TIP3 52715    -64.649  11.845  34.470  1.00  0.00      SOLV O
ATOM  87213  H1  TIP3 52715    -64.934  11.880  35.395  1.00  0.00      SOLV H
ATOM  87214  H2  TIP3 52715    -63.708  11.580  34.543  1.00  0.00      SOLV H
ATOM  87215  OH2 TIP3 52716    -49.471  -1.360  52.074  1.00  0.00      SOLV O
ATOM  87216  H1  TIP3 52716    -49.347  -1.843  52.918  1.00  0.00      SOLV H
ATOM  87217  H2  TIP3 52716    -48.552  -1.126  51.829  1.00  0.00      SOLV H
ATOM  87218  OH2 TIP3 52717    -51.977  14.788  50.828  1.00  0.00      SOLV O
ATOM  87219  H1  TIP3 52717    -52.607  14.446  50.163  1.00  0.00      SOLV H
ATOM  87220  H2  TIP3 52717    -52.366  15.669  50.990  1.00  0.00      SOLV H
ATOM  87221  OH2 TIP3 52718    -36.276  13.841  40.750  1.00  0.00      SOLV O
ATOM  87222  H1  TIP3 52718    -36.658  14.740  40.682  1.00  0.00      SOLV H
ATOM  87223  H2  TIP3 52718    -36.821  13.365  40.099  1.00  0.00      SOLV H
ATOM  87224  OH2 TIP3 52719    -37.091  12.820  44.240  1.00  0.00      SOLV O
ATOM  87225  H1  TIP3 52719    -36.849  12.252  44.991  1.00  0.00      SOLV H
ATOM  87226  H2  TIP3 52719    -37.157  12.173  43.521  1.00  0.00      SOLV H
ATOM  87227  OH2 TIP3 52720    -44.244   9.927  45.849  1.00  0.00      SOLV O
ATOM  87228  H1  TIP3 52720    -43.901   9.182  46.382  1.00  0.00      SOLV H
ATOM  87229  H2  TIP3 52720    -43.566  10.597  46.018  1.00  0.00      SOLV H
ATOM  87230  OH2 TIP3 52721    -34.666  16.884  42.503  1.00  0.00      SOLV O
ATOM  87231  H1  TIP3 52721    -34.698  15.996  42.884  1.00  0.00      SOLV H
ATOM  87232  H2  TIP3 52721    -34.661  17.446  43.292  1.00  0.00      SOLV H
ATOM  87233  OH2 TIP3 52722    -44.806  14.435  44.187  1.00  0.00      SOLV O
ATOM  87234  H1  TIP3 52722    -44.723  13.484  43.959  1.00  0.00      SOLV H
ATOM  87235  H2  TIP3 52722    -43.871  14.646  44.355  1.00  0.00      SOLV H
ATOM  87236  OH2 TIP3 52723    -45.732   7.107  39.639  1.00  0.00      SOLV O
ATOM  87237  H1  TIP3 52723    -46.371   7.835  39.744  1.00  0.00      SOLV H
ATOM  87238  H2  TIP3 52723    -46.187   6.557  38.984  1.00  0.00      SOLV H
ATOM  87239  OH2 TIP3 52724    -45.923   9.475  41.897  1.00  0.00      SOLV O
ATOM  87240  H1  TIP3 52724    -45.405   8.724  42.263  1.00  0.00      SOLV H
ATOM  87241  H2  TIP3 52724    -45.247   9.934  41.382  1.00  0.00      SOLV H
ATOM  87242  OH2 TIP3 52725    -38.982  20.757  42.901  1.00  0.00      SOLV O
ATOM  87243  H1  TIP3 52725    -38.252  20.277  42.445  1.00  0.00      SOLV H
ATOM  87244  H2  TIP3 52725    -39.093  20.221  43.695  1.00  0.00      SOLV H
ATOM  87245  OH2 TIP3 52726    -39.448  14.559  44.732  1.00  0.00      SOLV O
ATOM  87246  H1  TIP3 52726    -38.888  13.989  44.175  1.00  0.00      SOLV H
ATOM  87247  H2  TIP3 52726    -38.739  14.987  45.252  1.00  0.00      SOLV H
ATOM  87248  OH2 TIP3 52727    -28.463   9.495  45.517  1.00  0.00      SOLV O
ATOM  87249  H1  TIP3 52727    -28.432  10.187  46.207  1.00  0.00      SOLV H
ATOM  87250  H2  TIP3 52727    -28.104   9.974  44.750  1.00  0.00      SOLV H
ATOM  87251  OH2 TIP3 52728    -34.643  10.306  44.937  1.00  0.00      SOLV O
ATOM  87252  H1  TIP3 52728    -34.086   9.505  45.018  1.00  0.00      SOLV H
ATOM  87253  H2  TIP3 52728    -34.684  10.394  43.966  1.00  0.00      SOLV H
ATOM  87254  OH2 TIP3 52729    -40.371   6.209  42.222  1.00  0.00      SOLV O
ATOM  87255  H1  TIP3 52729    -40.520   7.050  41.741  1.00  0.00      SOLV H
ATOM  87256  H2  TIP3 52729    -40.532   5.568  41.497  1.00  0.00      SOLV H
ATOM  87257  OH2 TIP3 52730    -33.107   9.042  40.558  1.00  0.00      SOLV O
ATOM  87258  H1  TIP3 52730    -32.441   8.830  41.255  1.00  0.00      SOLV H
ATOM  87259  H2  TIP3 52730    -32.583   9.630  39.990  1.00  0.00      SOLV H
ATOM  87260  OH2 TIP3 52731    -44.389   7.389  42.843  1.00  0.00      SOLV O
ATOM  87261  H1  TIP3 52731    -43.625   7.157  43.409  1.00  0.00      SOLV H
ATOM  87262  H2  TIP3 52731    -44.042   7.094  41.974  1.00  0.00      SOLV H
ATOM  87263  OH2 TIP3 52732    -40.104  10.460  42.344  1.00  0.00      SOLV O
ATOM  87264  H1  TIP3 52732    -39.185  10.285  42.636  1.00  0.00      SOLV H
ATOM  87265  H2  TIP3 52732    -40.265   9.691  41.756  1.00  0.00      SOLV H
ATOM  87266  OH2 TIP3 52733    -28.442  11.108  47.781  1.00  0.00      SOLV O
ATOM  87267  H1  TIP3 52733    -29.329  11.468  47.565  1.00  0.00      SOLV H
ATOM  87268  H2  TIP3 52733    -28.565  10.916  48.723  1.00  0.00      SOLV H
ATOM  87269  OH2 TIP3 52734    -41.100   4.882  46.245  1.00  0.00      SOLV O
ATOM  87270  H1  TIP3 52734    -41.614   5.328  45.546  1.00  0.00      SOLV H
ATOM  87271  H2  TIP3 52734    -41.780   4.791  46.942  1.00  0.00      SOLV H
ATOM  87272  OH2 TIP3 52735    -37.410  16.185  39.796  1.00  0.00      SOLV O
ATOM  87273  H1  TIP3 52735    -37.601  15.958  38.880  1.00  0.00      SOLV H
ATOM  87274  H2  TIP3 52735    -38.040  16.911  39.966  1.00  0.00      SOLV H
ATOM  87275  OH2 TIP3 52736    -41.197  12.929  46.454  1.00  0.00      SOLV O
ATOM  87276  H1  TIP3 52736    -42.035  13.316  46.791  1.00  0.00      SOLV H
ATOM  87277  H2  TIP3 52736    -40.752  13.708  46.077  1.00  0.00      SOLV H
ATOM  87278  OH2 TIP3 52737    -31.335   8.888  42.603  1.00  0.00      SOLV O
ATOM  87279  H1  TIP3 52737    -31.229   8.095  43.141  1.00  0.00      SOLV H
ATOM  87280  H2  TIP3 52737    -30.860   9.558  43.118  1.00  0.00      SOLV H
ATOM  87281  OH2 TIP3 52738    -42.187   6.391  44.207  1.00  0.00      SOLV O
ATOM  87282  H1  TIP3 52738    -41.745   7.120  44.700  1.00  0.00      SOLV H
ATOM  87283  H2  TIP3 52738    -41.505   6.241  43.507  1.00  0.00      SOLV H
ATOM  87284  OH2 TIP3 52739    -43.423  14.254  47.343  1.00  0.00      SOLV O
ATOM  87285  H1  TIP3 52739    -43.748  15.135  47.073  1.00  0.00      SOLV H
ATOM  87286  H2  TIP3 52739    -44.254  13.875  47.700  1.00  0.00      SOLV H
ATOM  87287  OH2 TIP3 52740    -47.092  12.591  38.046  1.00  0.00      SOLV O
ATOM  87288  H1  TIP3 52740    -47.372  12.964  37.192  1.00  0.00      SOLV H
ATOM  87289  H2  TIP3 52740    -47.090  13.365  38.638  1.00  0.00      SOLV H
ATOM  87290  OH2 TIP3 52741    -34.714  18.784  44.925  1.00  0.00      SOLV O
ATOM  87291  H1  TIP3 52741    -35.643  18.474  45.028  1.00  0.00      SOLV H
ATOM  87292  H2  TIP3 52741    -34.862  19.709  44.659  1.00  0.00      SOLV H
ATOM  87293  OH2 TIP3 52742    -30.559   7.828  46.414  1.00  0.00      SOLV O
ATOM  87294  H1  TIP3 52742    -31.412   8.062  46.010  1.00  0.00      SOLV H
ATOM  87295  H2  TIP3 52742    -29.921   8.331  45.866  1.00  0.00      SOLV H
ATOM  87296  OH2 TIP3 52743    -36.508   3.559  43.719  1.00  0.00      SOLV O
ATOM  87297  H1  TIP3 52743    -36.395   2.595  43.633  1.00  0.00      SOLV H
ATOM  87298  H2  TIP3 52743    -37.431   3.609  44.043  1.00  0.00      SOLV H
ATOM  87299  OH2 TIP3 52744    -37.009  19.792  41.317  1.00  0.00      SOLV O
ATOM  87300  H1  TIP3 52744    -36.344  19.140  40.995  1.00  0.00      SOLV H
ATOM  87301  H2  TIP3 52744    -36.528  20.625  41.121  1.00  0.00      SOLV H
ATOM  87302  OH2 TIP3 52745    -35.098  18.215  40.104  1.00  0.00      SOLV O
ATOM  87303  H1  TIP3 52745    -35.171  17.522  39.430  1.00  0.00      SOLV H
ATOM  87304  H2  TIP3 52745    -34.876  17.674  40.894  1.00  0.00      SOLV H
ATOM  87305  OH2 TIP3 52746    -33.057  17.450  48.454  1.00  0.00      SOLV O
ATOM  87306  H1  TIP3 52746    -32.864  16.812  47.731  1.00  0.00      SOLV H
ATOM  87307  H2  TIP3 52746    -33.180  18.283  47.960  1.00  0.00      SOLV H
ATOM  87308  OH2 TIP3 52747    -37.277  12.744  38.328  1.00  0.00      SOLV O
ATOM  87309  H1  TIP3 52747    -38.086  13.073  37.898  1.00  0.00      SOLV H
ATOM  87310  H2  TIP3 52747    -36.601  12.902  37.638  1.00  0.00      SOLV H
ATOM  87311  OH2 TIP3 52748    -36.741  11.287  35.154  1.00  0.00      SOLV O
ATOM  87312  H1  TIP3 52748    -36.157  11.671  35.833  1.00  0.00      SOLV H
ATOM  87313  H2  TIP3 52748    -36.071  10.808  34.627  1.00  0.00      SOLV H
ATOM  87314  OH2 TIP3 52749    -30.151  14.623  46.588  1.00  0.00      SOLV O
ATOM  87315  H1  TIP3 52749    -31.061  14.987  46.582  1.00  0.00      SOLV H
ATOM  87316  H2  TIP3 52749    -29.776  15.048  45.794  1.00  0.00      SOLV H
ATOM  87317  OH2 TIP3 52750    -34.069  14.027  39.125  1.00  0.00      SOLV O
ATOM  87318  H1  TIP3 52750    -34.783  13.957  39.799  1.00  0.00      SOLV H
ATOM  87319  H2  TIP3 52750    -33.310  13.665  39.628  1.00  0.00      SOLV H
ATOM  87320  OH2 TIP3 52751    -33.577  12.282  48.271  1.00  0.00      SOLV O
ATOM  87321  H1  TIP3 52751    -33.867  12.919  48.949  1.00  0.00      SOLV H
ATOM  87322  H2  TIP3 52751    -34.332  12.324  47.651  1.00  0.00      SOLV H
ATOM  87323  OH2 TIP3 52752    -42.225  11.846  41.191  1.00  0.00      SOLV O
ATOM  87324  H1  TIP3 52752    -42.402  11.404  40.331  1.00  0.00      SOLV H
ATOM  87325  H2  TIP3 52752    -41.423  11.371  41.496  1.00  0.00      SOLV H
ATOM  87326  OH2 TIP3 52753    -42.057  15.514  43.863  1.00  0.00      SOLV O
ATOM  87327  H1  TIP3 52753    -41.990  15.143  42.971  1.00  0.00      SOLV H
ATOM  87328  H2  TIP3 52753    -41.166  15.314  44.215  1.00  0.00      SOLV H
ATOM  87329  OH2 TIP3 52754    -41.541  10.778  44.776  1.00  0.00      SOLV O
ATOM  87330  H1  TIP3 52754    -40.986  10.898  43.978  1.00  0.00      SOLV H
ATOM  87331  H2  TIP3 52754    -41.313  11.567  45.315  1.00  0.00      SOLV H
ATOM  87332  OH2 TIP3 52755    -37.299  18.170  45.419  1.00  0.00      SOLV O
ATOM  87333  H1  TIP3 52755    -37.690  18.704  46.128  1.00  0.00      SOLV H
ATOM  87334  H2  TIP3 52755    -37.331  17.260  45.786  1.00  0.00      SOLV H
ATOM  87335  OH2 TIP3 52756    -41.951  15.396  49.454  1.00  0.00      SOLV O
ATOM  87336  H1  TIP3 52756    -42.710  15.785  49.933  1.00  0.00      SOLV H
ATOM  87337  H2  TIP3 52756    -42.413  14.892  48.755  1.00  0.00      SOLV H
ATOM  87338  OH2 TIP3 52757    -34.998  12.960  36.746  1.00  0.00      SOLV O
ATOM  87339  H1  TIP3 52757    -34.555  13.348  37.533  1.00  0.00      SOLV H
ATOM  87340  H2  TIP3 52757    -34.595  13.485  36.014  1.00  0.00      SOLV H
ATOM  87341  OH2 TIP3 52758    -43.659  10.620  48.736  1.00  0.00      SOLV O
ATOM  87342  H1  TIP3 52758    -43.884  11.259  49.439  1.00  0.00      SOLV H
ATOM  87343  H2  TIP3 52758    -44.546  10.309  48.480  1.00  0.00      SOLV H
ATOM  87344  OH2 TIP3 52759    -39.323  18.360  40.311  1.00  0.00      SOLV O
ATOM  87345  H1  TIP3 52759    -38.807  18.865  40.956  1.00  0.00      SOLV H
ATOM  87346  H2  TIP3 52759    -39.996  18.988  40.021  1.00  0.00      SOLV H
ATOM  87347  OH2 TIP3 52760    -44.403  16.548  50.210  1.00  0.00      SOLV O
ATOM  87348  H1  TIP3 52760    -44.502  16.608  49.240  1.00  0.00      SOLV H
ATOM  87349  H2  TIP3 52760    -45.209  16.058  50.477  1.00  0.00      SOLV H
ATOM  87350  OH2 TIP3 52761    -42.907  10.659  38.741  1.00  0.00      SOLV O
ATOM  87351  H1  TIP3 52761    -43.407  11.168  38.071  1.00  0.00      SOLV H
ATOM  87352  H2  TIP3 52761    -43.100   9.753  38.477  1.00  0.00      SOLV H
ATOM  87353  OH2 TIP3 52762    -32.358  20.278  35.103  1.00  0.00      SOLV O
ATOM  87354  H1  TIP3 52762    -32.424  21.247  35.233  1.00  0.00      SOLV H
ATOM  87355  H2  TIP3 52762    -31.387  20.142  35.092  1.00  0.00      SOLV H
ATOM  87356  OH2 TIP3 52763    -47.416  11.559  47.604  1.00  0.00      SOLV O
ATOM  87357  H1  TIP3 52763    -47.794  11.409  46.718  1.00  0.00      SOLV H
ATOM  87358  H2  TIP3 52763    -46.963  10.705  47.786  1.00  0.00      SOLV H
ATOM  87359  OH2 TIP3 52764    -48.501  14.166  44.294  1.00  0.00      SOLV O
ATOM  87360  H1  TIP3 52764    -47.541  14.248  44.374  1.00  0.00      SOLV H
ATOM  87361  H2  TIP3 52764    -48.817  14.791  44.961  1.00  0.00      SOLV H
ATOM  87362  OH2 TIP3 52765    -31.504  20.845  50.160  1.00  0.00      SOLV O
ATOM  87363  H1  TIP3 52765    -31.325  19.888  50.069  1.00  0.00      SOLV H
ATOM  87364  H2  TIP3 52765    -32.433  20.812  50.481  1.00  0.00      SOLV H
ATOM  87365  OH2 TIP3 52766    -39.960  17.316  48.888  1.00  0.00      SOLV O
ATOM  87366  H1  TIP3 52766    -40.183  18.100  49.433  1.00  0.00      SOLV H
ATOM  87367  H2  TIP3 52766    -40.658  16.685  49.161  1.00  0.00      SOLV H
ATOM  87368  OH2 TIP3 52767    -40.607  21.031  38.737  1.00  0.00      SOLV O
ATOM  87369  H1  TIP3 52767    -40.781  20.971  37.779  1.00  0.00      SOLV H
ATOM  87370  H2  TIP3 52767    -41.057  21.853  38.995  1.00  0.00      SOLV H
ATOM  87371  OH2 TIP3 52768    -46.388  17.825  40.645  1.00  0.00      SOLV O
ATOM  87372  H1  TIP3 52768    -46.047  17.529  41.518  1.00  0.00      SOLV H
ATOM  87373  H2  TIP3 52768    -46.894  17.033  40.391  1.00  0.00      SOLV H
ATOM  87374  OH2 TIP3 52769    -37.674  21.312  35.646  1.00  0.00      SOLV O
ATOM  87375  H1  TIP3 52769    -36.912  20.824  35.258  1.00  0.00      SOLV H
ATOM  87376  H2  TIP3 52769    -37.540  21.148  36.603  1.00  0.00      SOLV H
ATOM  87377  OH2 TIP3 52770    -37.865  21.119  38.438  1.00  0.00      SOLV O
ATOM  87378  H1  TIP3 52770    -38.798  20.909  38.660  1.00  0.00      SOLV H
ATOM  87379  H2  TIP3 52770    -37.392  20.525  39.043  1.00  0.00      SOLV H
ATOM  87380  OH2 TIP3 52771    -31.391  11.823  50.430  1.00  0.00      SOLV O
ATOM  87381  H1  TIP3 52771    -32.099  11.890  49.777  1.00  0.00      SOLV H
ATOM  87382  H2  TIP3 52771    -31.067  10.914  50.284  1.00  0.00      SOLV H
ATOM  87383  OH2 TIP3 52772    -45.788  13.607  48.504  1.00  0.00      SOLV O
ATOM  87384  H1  TIP3 52772    -45.389  13.263  49.333  1.00  0.00      SOLV H
ATOM  87385  H2  TIP3 52772    -46.353  12.859  48.224  1.00  0.00      SOLV H
ATOM  87386  OH2 TIP3 52773    -39.254   3.547  44.508  1.00  0.00      SOLV O
ATOM  87387  H1  TIP3 52773    -40.036   3.186  44.043  1.00  0.00      SOLV H
ATOM  87388  H2  TIP3 52773    -39.688   4.241  45.035  1.00  0.00      SOLV H
ATOM  87389  OH2 TIP3 52774    -34.747   4.864  47.891  1.00  0.00      SOLV O
ATOM  87390  H1  TIP3 52774    -34.169   4.530  48.604  1.00  0.00      SOLV H
ATOM  87391  H2  TIP3 52774    -35.591   4.392  48.051  1.00  0.00      SOLV H
ATOM  87392  OH2 TIP3 52775    -33.029   9.477  48.706  1.00  0.00      SOLV O
ATOM  87393  H1  TIP3 52775    -33.592   9.126  49.430  1.00  0.00      SOLV H
ATOM  87394  H2  TIP3 52775    -33.397  10.364  48.554  1.00  0.00      SOLV H
ATOM  87395  OH2 TIP3 52776    -33.884  14.338  34.651  1.00  0.00      SOLV O
ATOM  87396  H1  TIP3 52776    -33.911  14.103  33.701  1.00  0.00      SOLV H
ATOM  87397  H2  TIP3 52776    -33.074  14.876  34.680  1.00  0.00      SOLV H
ATOM  87398  OH2 TIP3 52777    -36.144   7.144  35.249  1.00  0.00      SOLV O
ATOM  87399  H1  TIP3 52777    -36.385   6.780  36.116  1.00  0.00      SOLV H
ATOM  87400  H2  TIP3 52777    -35.838   6.362  34.776  1.00  0.00      SOLV H
ATOM  87401  OH2 TIP3 52778    -40.947   8.289  45.744  1.00  0.00      SOLV O
ATOM  87402  H1  TIP3 52778    -41.605   8.209  46.461  1.00  0.00      SOLV H
ATOM  87403  H2  TIP3 52778    -41.148   9.184  45.389  1.00  0.00      SOLV H
ATOM  87404  OH2 TIP3 52779    -40.908   8.386  40.653  1.00  0.00      SOLV O
ATOM  87405  H1  TIP3 52779    -41.763   7.942  40.485  1.00  0.00      SOLV H
ATOM  87406  H2  TIP3 52779    -40.475   8.281  39.774  1.00  0.00      SOLV H
ATOM  87407  OH2 TIP3 52780    -35.832  10.657  39.430  1.00  0.00      SOLV O
ATOM  87408  H1  TIP3 52780    -36.421  11.345  39.058  1.00  0.00      SOLV H
ATOM  87409  H2  TIP3 52780    -35.094  10.659  38.782  1.00  0.00      SOLV H
ATOM  87410  OH2 TIP3 52781    -36.801  10.624  50.835  1.00  0.00      SOLV O
ATOM  87411  H1  TIP3 52781    -36.970   9.702  51.133  1.00  0.00      SOLV H
ATOM  87412  H2  TIP3 52781    -35.925  10.784  51.238  1.00  0.00      SOLV H
ATOM  87413  OH2 TIP3 52782    -34.812  10.505  42.165  1.00  0.00      SOLV O
ATOM  87414  H1  TIP3 52782    -35.249  10.894  41.382  1.00  0.00      SOLV H
ATOM  87415  H2  TIP3 52782    -34.265   9.833  41.698  1.00  0.00      SOLV H
ATOM  87416  OH2 TIP3 52783    -43.197   7.786  47.413  1.00  0.00      SOLV O
ATOM  87417  H1  TIP3 52783    -43.124   8.207  48.281  1.00  0.00      SOLV H
ATOM  87418  H2  TIP3 52783    -43.196   6.839  47.646  1.00  0.00      SOLV H
ATOM  87419  OH2 TIP3 52784    -39.137   6.315  34.125  1.00  0.00      SOLV O
ATOM  87420  H1  TIP3 52784    -39.352   6.003  35.024  1.00  0.00      SOLV H
ATOM  87421  H2  TIP3 52784    -39.974   6.702  33.834  1.00  0.00      SOLV H
ATOM  87422  OH2 TIP3 52785    -45.354   3.864  41.343  1.00  0.00      SOLV O
ATOM  87423  H1  TIP3 52785    -44.764   4.099  42.091  1.00  0.00      SOLV H
ATOM  87424  H2  TIP3 52785    -44.735   3.758  40.601  1.00  0.00      SOLV H
ATOM  87425  OH2 TIP3 52786    -44.528   4.929  36.752  1.00  0.00      SOLV O
ATOM  87426  H1  TIP3 52786    -44.026   5.582  36.214  1.00  0.00      SOLV H
ATOM  87427  H2  TIP3 52786    -45.288   5.483  37.011  1.00  0.00      SOLV H
ATOM  87428  OH2 TIP3 52787    -36.017  11.717  46.775  1.00  0.00      SOLV O
ATOM  87429  H1  TIP3 52787    -35.459  11.201  46.146  1.00  0.00      SOLV H
ATOM  87430  H2  TIP3 52787    -36.301  11.002  47.377  1.00  0.00      SOLV H
ATOM  87431  OH2 TIP3 52788    -37.624   7.031  41.626  1.00  0.00      SOLV O
ATOM  87432  H1  TIP3 52788    -38.472   6.648  41.910  1.00  0.00      SOLV H
ATOM  87433  H2  TIP3 52788    -37.070   6.899  42.412  1.00  0.00      SOLV H
ATOM  87434  OH2 TIP3 52789    -43.096   6.664  40.493  1.00  0.00      SOLV O
ATOM  87435  H1  TIP3 52789    -43.955   6.630  40.022  1.00  0.00      SOLV H
ATOM  87436  H2  TIP3 52789    -42.584   5.931  40.100  1.00  0.00      SOLV H
ATOM  87437  OH2 TIP3 52790    -39.845   7.975  38.166  1.00  0.00      SOLV O
ATOM  87438  H1  TIP3 52790    -38.895   8.207  38.262  1.00  0.00      SOLV H
ATOM  87439  H2  TIP3 52790    -40.094   8.375  37.311  1.00  0.00      SOLV H
ATOM  87440  OH2 TIP3 52791    -33.346   7.824  44.847  1.00  0.00      SOLV O
ATOM  87441  H1  TIP3 52791    -33.927   7.579  45.597  1.00  0.00      SOLV H
ATOM  87442  H2  TIP3 52791    -33.678   7.246  44.141  1.00  0.00      SOLV H
ATOM  87443  OH2 TIP3 52792    -41.196   8.606  35.732  1.00  0.00      SOLV O
ATOM  87444  H1  TIP3 52792    -41.645   8.187  34.976  1.00  0.00      SOLV H
ATOM  87445  H2  TIP3 52792    -40.550   9.169  35.260  1.00  0.00      SOLV H
ATOM  87446  OH2 TIP3 52793    -35.439  23.547  51.222  1.00  0.00      SOLV O
ATOM  87447  H1  TIP3 52793    -35.271  23.975  50.362  1.00  0.00      SOLV H
ATOM  87448  H2  TIP3 52793    -34.832  24.025  51.813  1.00  0.00      SOLV H
ATOM  87449  OH2 TIP3 52794    -44.525  12.482  50.706  1.00  0.00      SOLV O
ATOM  87450  H1  TIP3 52794    -43.887  12.741  51.402  1.00  0.00      SOLV H
ATOM  87451  H2  TIP3 52794    -45.278  12.193  51.260  1.00  0.00      SOLV H
ATOM  87452  OH2 TIP3 52795    -37.508   9.930  43.484  1.00  0.00      SOLV O
ATOM  87453  H1  TIP3 52795    -36.677   9.773  43.007  1.00  0.00      SOLV H
ATOM  87454  H2  TIP3 52795    -37.409   9.343  44.252  1.00  0.00      SOLV H
ATOM  87455  OH2 TIP3 52796    -40.859   4.789  39.922  1.00  0.00      SOLV O
ATOM  87456  H1  TIP3 52796    -40.969   3.829  40.059  1.00  0.00      SOLV H
ATOM  87457  H2  TIP3 52796    -40.064   4.824  39.369  1.00  0.00      SOLV H
ATOM  87458  OH2 TIP3 52797    -38.110   8.028  45.934  1.00  0.00      SOLV O
ATOM  87459  H1  TIP3 52797    -39.054   8.275  45.937  1.00  0.00      SOLV H
ATOM  87460  H2  TIP3 52797    -37.732   8.534  46.679  1.00  0.00      SOLV H
ATOM  87461  OH2 TIP3 52798    -39.720  14.031  37.643  1.00  0.00      SOLV O
ATOM  87462  H1  TIP3 52798    -40.228  13.287  37.253  1.00  0.00      SOLV H
ATOM  87463  H2  TIP3 52798    -40.021  14.008  38.582  1.00  0.00      SOLV H
ATOM  87464  OH2 TIP3 52799    -32.651  15.738  46.358  1.00  0.00      SOLV O
ATOM  87465  H1  TIP3 52799    -32.325  16.397  45.706  1.00  0.00      SOLV H
ATOM  87466  H2  TIP3 52799    -33.360  15.279  45.858  1.00  0.00      SOLV H
ATOM  87467  OH2 TIP3 52800    -33.654   8.397  35.957  1.00  0.00      SOLV O
ATOM  87468  H1  TIP3 52800    -34.369   8.193  35.326  1.00  0.00      SOLV H
ATOM  87469  H2  TIP3 52800    -33.713   9.358  36.049  1.00  0.00      SOLV H
ATOM  87470  OH2 TIP3 52801    -38.331  14.814  48.777  1.00  0.00      SOLV O
ATOM  87471  H1  TIP3 52801    -38.322  14.293  49.591  1.00  0.00      SOLV H
ATOM  87472  H2  TIP3 52801    -38.905  15.562  48.994  1.00  0.00      SOLV H
ATOM  87473  OH2 TIP3 52802    -33.668  10.664  37.646  1.00  0.00      SOLV O
ATOM  87474  H1  TIP3 52802    -32.720  10.680  37.879  1.00  0.00      SOLV H
ATOM  87475  H2  TIP3 52802    -33.759  11.416  37.040  1.00  0.00      SOLV H
ATOM  87476  OH2 TIP3 52803    -44.003  11.859  43.397  1.00  0.00      SOLV O
ATOM  87477  H1  TIP3 52803    -43.401  11.913  42.628  1.00  0.00      SOLV H
ATOM  87478  H2  TIP3 52803    -43.621  11.113  43.884  1.00  0.00      SOLV H
ATOM  87479  OH2 TIP3 52804    -38.209  16.115  36.625  1.00  0.00      SOLV O
ATOM  87480  H1  TIP3 52804    -38.832  16.818  36.911  1.00  0.00      SOLV H
ATOM  87481  H2  TIP3 52804    -38.690  15.313  36.918  1.00  0.00      SOLV H
ATOM  87482  OH2 TIP3 52805    -46.251   9.352  48.703  1.00  0.00      SOLV O
ATOM  87483  H1  TIP3 52805    -46.077   8.983  49.592  1.00  0.00      SOLV H
ATOM  87484  H2  TIP3 52805    -46.674   8.603  48.248  1.00  0.00      SOLV H
ATOM  87485  OH2 TIP3 52806    -39.480  11.297  50.841  1.00  0.00      SOLV O
ATOM  87486  H1  TIP3 52806    -39.745  10.839  50.026  1.00  0.00      SOLV H
ATOM  87487  H2  TIP3 52806    -38.502  11.213  50.783  1.00  0.00      SOLV H
ATOM  87488  OH2 TIP3 52807    -37.069  17.887  48.748  1.00  0.00      SOLV O
ATOM  87489  H1  TIP3 52807    -37.991  17.618  48.605  1.00  0.00      SOLV H
ATOM  87490  H2  TIP3 52807    -37.086  18.118  49.700  1.00  0.00      SOLV H
ATOM  87491  OH2 TIP3 52808    -29.189  12.424  37.232  1.00  0.00      SOLV O
ATOM  87492  H1  TIP3 52808    -29.598  11.985  36.451  1.00  0.00      SOLV H
ATOM  87493  H2  TIP3 52808    -29.323  13.349  36.943  1.00  0.00      SOLV H
ATOM  87494  OH2 TIP3 52809    -30.908  17.997  49.993  1.00  0.00      SOLV O
ATOM  87495  H1  TIP3 52809    -31.824  17.800  49.687  1.00  0.00      SOLV H
ATOM  87496  H2  TIP3 52809    -30.431  17.958  49.134  1.00  0.00      SOLV H
ATOM  87497  OH2 TIP3 52810    -33.570  20.119  37.600  1.00  0.00      SOLV O
ATOM  87498  H1  TIP3 52810    -33.731  19.236  37.967  1.00  0.00      SOLV H
ATOM  87499  H2  TIP3 52810    -33.201  19.918  36.719  1.00  0.00      SOLV H
ATOM  87500  OH2 TIP3 52811    -34.507  14.285  44.714  1.00  0.00      SOLV O
ATOM  87501  H1  TIP3 52811    -35.351  13.830  44.539  1.00  0.00      SOLV H
ATOM  87502  H2  TIP3 52811    -33.897  13.717  44.198  1.00  0.00      SOLV H
ATOM  87503  OH2 TIP3 52812    -42.916  15.910  40.795  1.00  0.00      SOLV O
ATOM  87504  H1  TIP3 52812    -42.852  16.837  40.508  1.00  0.00      SOLV H
ATOM  87505  H2  TIP3 52812    -43.814  15.687  40.528  1.00  0.00      SOLV H
ATOM  87506  OH2 TIP3 52813    -45.212   9.581  35.246  1.00  0.00      SOLV O
ATOM  87507  H1  TIP3 52813    -44.887  10.346  35.763  1.00  0.00      SOLV H
ATOM  87508  H2  TIP3 52813    -46.068   9.399  35.689  1.00  0.00      SOLV H
ATOM  87509  OH2 TIP3 52814    -40.902  14.111  40.148  1.00  0.00      SOLV O
ATOM  87510  H1  TIP3 52814    -41.476  14.852  40.420  1.00  0.00      SOLV H
ATOM  87511  H2  TIP3 52814    -41.320  13.367  40.619  1.00  0.00      SOLV H
ATOM  87512  OH2 TIP3 52815    -41.881  18.308  46.705  1.00  0.00      SOLV O
ATOM  87513  H1  TIP3 52815    -41.531  19.178  46.446  1.00  0.00      SOLV H
ATOM  87514  H2  TIP3 52815    -41.162  17.978  47.272  1.00  0.00      SOLV H
ATOM  87515  OH2 TIP3 52816    -43.797  18.493  39.802  1.00  0.00      SOLV O
ATOM  87516  H1  TIP3 52816    -44.734  18.306  40.009  1.00  0.00      SOLV H
ATOM  87517  H2  TIP3 52816    -43.704  19.406  40.134  1.00  0.00      SOLV H
ATOM  87518  OH2 TIP3 52817    -37.230  15.555  46.354  1.00  0.00      SOLV O
ATOM  87519  H1  TIP3 52817    -37.484  15.196  47.233  1.00  0.00      SOLV H
ATOM  87520  H2  TIP3 52817    -36.367  15.136  46.216  1.00  0.00      SOLV H
ATOM  87521  OH2 TIP3 52818    -35.294  17.461  35.475  1.00  0.00      SOLV O
ATOM  87522  H1  TIP3 52818    -34.849  17.070  36.260  1.00  0.00      SOLV H
ATOM  87523  H2  TIP3 52818    -36.111  16.938  35.483  1.00  0.00      SOLV H
ATOM  87524  OH2 TIP3 52819    -36.079  20.834  48.742  1.00  0.00      SOLV O
ATOM  87525  H1  TIP3 52819    -36.619  20.139  48.322  1.00  0.00      SOLV H
ATOM  87526  H2  TIP3 52819    -36.189  21.581  48.116  1.00  0.00      SOLV H
ATOM  87527  OH2 TIP3 52820    -32.510  22.981  35.722  1.00  0.00      SOLV O
ATOM  87528  H1  TIP3 52820    -32.166  23.856  35.478  1.00  0.00      SOLV H
ATOM  87529  H2  TIP3 52820    -33.432  23.230  35.939  1.00  0.00      SOLV H
ATOM  87530  OH2 TIP3 52821    -43.144   4.900  48.173  1.00  0.00      SOLV O
ATOM  87531  H1  TIP3 52821    -44.106   4.779  48.109  1.00  0.00      SOLV H
ATOM  87532  H2  TIP3 52821    -42.877   4.117  48.684  1.00  0.00      SOLV H
ATOM  87533  OH2 TIP3 52822    -34.036  16.497  37.782  1.00  0.00      SOLV O
ATOM  87534  H1  TIP3 52822    -34.126  15.617  38.204  1.00  0.00      SOLV H
ATOM  87535  H2  TIP3 52822    -33.068  16.623  37.858  1.00  0.00      SOLV H
ATOM  87536  OH2 TIP3 52823    -47.317  15.872  46.586  1.00  0.00      SOLV O
ATOM  87537  H1  TIP3 52823    -46.750  15.092  46.675  1.00  0.00      SOLV H
ATOM  87538  H2  TIP3 52823    -47.210  16.264  47.461  1.00  0.00      SOLV H
ATOM  87539  OH2 TIP3 52824    -41.275  16.432  33.914  1.00  0.00      SOLV O
ATOM  87540  H1  TIP3 52824    -40.842  15.708  33.425  1.00  0.00      SOLV H
ATOM  87541  H2  TIP3 52824    -41.548  15.968  34.730  1.00  0.00      SOLV H
ATOM  87542  OH2 TIP3 52825    -42.328  15.628  36.402  1.00  0.00      SOLV O
ATOM  87543  H1  TIP3 52825    -41.694  15.264  37.039  1.00  0.00      SOLV H
ATOM  87544  H2  TIP3 52825    -42.422  16.555  36.709  1.00  0.00      SOLV H
ATOM  87545  OH2 TIP3 52826    -44.629  11.834  36.921  1.00  0.00      SOLV O
ATOM  87546  H1  TIP3 52826    -45.426  12.030  37.453  1.00  0.00      SOLV H
ATOM  87547  H2  TIP3 52826    -44.424  12.713  36.558  1.00  0.00      SOLV H
ATOM  87548  OH2 TIP3 52827    -34.739   7.528  47.207  1.00  0.00      SOLV O
ATOM  87549  H1  TIP3 52827    -34.068   7.870  47.820  1.00  0.00      SOLV H
ATOM  87550  H2  TIP3 52827    -34.789   6.582  47.462  1.00  0.00      SOLV H
ATOM  87551  OH2 TIP3 52828    -33.920   7.358  38.421  1.00  0.00      SOLV O
ATOM  87552  H1  TIP3 52828    -33.827   7.767  37.527  1.00  0.00      SOLV H
ATOM  87553  H2  TIP3 52828    -33.577   8.064  39.000  1.00  0.00      SOLV H
ATOM  87554  OH2 TIP3 52829    -40.084  18.065  37.043  1.00  0.00      SOLV O
ATOM  87555  H1  TIP3 52829    -41.041  18.189  37.186  1.00  0.00      SOLV H
ATOM  87556  H2  TIP3 52829    -39.863  18.842  36.518  1.00  0.00      SOLV H
ATOM  87557  OH2 TIP3 52830    -37.228   8.242  39.096  1.00  0.00      SOLV O
ATOM  87558  H1  TIP3 52830    -36.600   8.990  39.190  1.00  0.00      SOLV H
ATOM  87559  H2  TIP3 52830    -37.309   7.936  40.023  1.00  0.00      SOLV H
ATOM  87560  OH2 TIP3 52831    -36.849   9.459  48.175  1.00  0.00      SOLV O
ATOM  87561  H1  TIP3 52831    -36.934   9.784  49.091  1.00  0.00      SOLV H
ATOM  87562  H2  TIP3 52831    -36.144   8.792  48.258  1.00  0.00      SOLV H
ATOM  87563  OH2 TIP3 52832    -35.480   5.685  39.888  1.00  0.00      SOLV O
ATOM  87564  H1  TIP3 52832    -35.785   6.238  40.625  1.00  0.00      SOLV H
ATOM  87565  H2  TIP3 52832    -34.876   6.314  39.421  1.00  0.00      SOLV H
ATOM  87566  OH2 TIP3 52833    -42.862  18.237  37.139  1.00  0.00      SOLV O
ATOM  87567  H1  TIP3 52833    -43.141  19.034  36.635  1.00  0.00      SOLV H
ATOM  87568  H2  TIP3 52833    -43.241  18.413  38.024  1.00  0.00      SOLV H
ATOM  87569  OH2 TIP3 52834    -39.823   5.398  36.659  1.00  0.00      SOLV O
ATOM  87570  H1  TIP3 52834    -40.037   6.197  37.171  1.00  0.00      SOLV H
ATOM  87571  H2  TIP3 52834    -38.874   5.297  36.900  1.00  0.00      SOLV H
ATOM  87572  OH2 TIP3 52835    -30.361   9.469  49.128  1.00  0.00      SOLV O
ATOM  87573  H1  TIP3 52835    -31.319   9.284  49.028  1.00  0.00      SOLV H
ATOM  87574  H2  TIP3 52835    -30.072   9.314  48.220  1.00  0.00      SOLV H
ATOM  87575  OH2 TIP3 52836    -32.989  12.499  43.116  1.00  0.00      SOLV O
ATOM  87576  H1  TIP3 52836    -33.583  11.769  42.858  1.00  0.00      SOLV H
ATOM  87577  H2  TIP3 52836    -32.273  12.014  43.590  1.00  0.00      SOLV H
ATOM  87578  OH2 TIP3 52837    -44.851  14.458  35.623  1.00  0.00      SOLV O
ATOM  87579  H1  TIP3 52837    -44.390  15.213  36.028  1.00  0.00      SOLV H
ATOM  87580  H2  TIP3 52837    -44.150  14.173  34.999  1.00  0.00      SOLV H
ATOM  87581  OH2 TIP3 52838    -44.170   7.003  35.055  1.00  0.00      SOLV O
ATOM  87582  H1  TIP3 52838    -44.344   7.961  35.127  1.00  0.00      SOLV H
ATOM  87583  H2  TIP3 52838    -44.798   6.721  34.383  1.00  0.00      SOLV H
ATOM  87584  OH2 TIP3 52839    -35.045  21.636  44.820  1.00  0.00      SOLV O
ATOM  87585  H1  TIP3 52839    -35.374  22.221  44.107  1.00  0.00      SOLV H
ATOM  87586  H2  TIP3 52839    -34.126  21.975  44.892  1.00  0.00      SOLV H
ATOM  87587  OH2 TIP3 52840    -41.640   2.476  43.559  1.00  0.00      SOLV O
ATOM  87588  H1  TIP3 52840    -41.682   2.373  42.583  1.00  0.00      SOLV H
ATOM  87589  H2  TIP3 52840    -41.645   1.544  43.860  1.00  0.00      SOLV H
ATOM  87590  OH2 TIP3 52841    -47.149  15.213  39.640  1.00  0.00      SOLV O
ATOM  87591  H1  TIP3 52841    -48.106  15.281  39.743  1.00  0.00      SOLV H
ATOM  87592  H2  TIP3 52841    -47.027  15.726  38.822  1.00  0.00      SOLV H
ATOM  87593  OH2 TIP3 52842    -48.810  17.504  51.156  1.00  0.00      SOLV O
ATOM  87594  H1  TIP3 52842    -48.067  17.469  51.791  1.00  0.00      SOLV H
ATOM  87595  H2  TIP3 52842    -48.834  16.578  50.857  1.00  0.00      SOLV H
ATOM  87596  OH2 TIP3 52843    -44.083  17.910  52.671  1.00  0.00      SOLV O
ATOM  87597  H1  TIP3 52843    -43.172  17.721  52.943  1.00  0.00      SOLV H
ATOM  87598  H2  TIP3 52843    -44.079  17.546  51.764  1.00  0.00      SOLV H
ATOM  87599  OH2 TIP3 52844    -39.918  18.831  34.062  1.00  0.00      SOLV O
ATOM  87600  H1  TIP3 52844    -40.402  17.973  34.106  1.00  0.00      SOLV H
ATOM  87601  H2  TIP3 52844    -39.043  18.513  33.777  1.00  0.00      SOLV H
ATOM  87602  OH2 TIP3 52845    -37.325  18.513  51.433  1.00  0.00      SOLV O
ATOM  87603  H1  TIP3 52845    -37.387  17.621  51.842  1.00  0.00      SOLV H
ATOM  87604  H2  TIP3 52845    -36.688  18.968  52.013  1.00  0.00      SOLV H
ATOM  87605  OH2 TIP3 52846    -35.596  20.147  34.277  1.00  0.00      SOLV O
ATOM  87606  H1  TIP3 52846    -35.167  19.405  34.741  1.00  0.00      SOLV H
ATOM  87607  H2  TIP3 52846    -34.893  20.442  33.668  1.00  0.00      SOLV H
ATOM  87608  OH2 TIP3 52847    -46.770  11.563  52.002  1.00  0.00      SOLV O
ATOM  87609  H1  TIP3 52847    -46.381  10.686  51.817  1.00  0.00      SOLV H
ATOM  87610  H2  TIP3 52847    -47.549  11.554  51.405  1.00  0.00      SOLV H
ATOM  87611  OH2 TIP3 52848    -42.853  13.187  34.049  1.00  0.00      SOLV O
ATOM  87612  H1  TIP3 52848    -42.407  12.666  34.737  1.00  0.00      SOLV H
ATOM  87613  H2  TIP3 52848    -42.065  13.494  33.546  1.00  0.00      SOLV H
ATOM  87614  OH2 TIP3 52849    -40.613  13.784  51.468  1.00  0.00      SOLV O
ATOM  87615  H1  TIP3 52849    -40.853  14.017  50.556  1.00  0.00      SOLV H
ATOM  87616  H2  TIP3 52849    -40.096  12.957  51.340  1.00  0.00      SOLV H
ATOM  87617  OH2 TIP3 52850    -38.080  16.215  33.854  1.00  0.00      SOLV O
ATOM  87618  H1  TIP3 52850    -38.198  16.112  34.819  1.00  0.00      SOLV H
ATOM  87619  H2  TIP3 52850    -37.824  15.293  33.617  1.00  0.00      SOLV H
ATOM  87620  OH2 TIP3 52851    -35.113  15.577  48.896  1.00  0.00      SOLV O
ATOM  87621  H1  TIP3 52851    -34.455  16.284  48.759  1.00  0.00      SOLV H
ATOM  87622  H2  TIP3 52851    -35.944  16.064  48.794  1.00  0.00      SOLV H
ATOM  87623  OH2 TIP3 52852    -45.077   9.190  51.414  1.00  0.00      SOLV O
ATOM  87624  H1  TIP3 52852    -44.237   8.725  51.319  1.00  0.00      SOLV H
ATOM  87625  H2  TIP3 52852    -45.129   9.279  52.389  1.00  0.00      SOLV H
ATOM  87626  OH2 TIP3 52853    -41.063  11.865  36.467  1.00  0.00      SOLV O
ATOM  87627  H1  TIP3 52853    -41.309  11.153  37.075  1.00  0.00      SOLV H
ATOM  87628  H2  TIP3 52853    -40.481  11.383  35.837  1.00  0.00      SOLV H
ATOM  87629  OH2 TIP3 52854    -41.007   9.500  48.773  1.00  0.00      SOLV O
ATOM  87630  H1  TIP3 52854    -41.839  10.003  48.871  1.00  0.00      SOLV H
ATOM  87631  H2  TIP3 52854    -40.493  10.076  48.168  1.00  0.00      SOLV H
ATOM  87632  OH2 TIP3 52855    -39.441  10.483  34.718  1.00  0.00      SOLV O
ATOM  87633  H1  TIP3 52855    -39.462  10.492  33.742  1.00  0.00      SOLV H
ATOM  87634  H2  TIP3 52855    -38.498  10.710  34.878  1.00  0.00      SOLV H
ATOM  87635  OH2 TIP3 52856    -37.046  13.695  52.229  1.00  0.00      SOLV O
ATOM  87636  H1  TIP3 52856    -36.123  13.815  51.967  1.00  0.00      SOLV H
ATOM  87637  H2  TIP3 52856    -36.998  12.842  52.695  1.00  0.00      SOLV H
ATOM  87638  OH2 TIP3 52857    -31.470  15.775  34.198  1.00  0.00      SOLV O
ATOM  87639  H1  TIP3 52857    -31.341  15.356  33.327  1.00  0.00      SOLV H
ATOM  87640  H2  TIP3 52857    -31.839  16.643  33.935  1.00  0.00      SOLV H
ATOM  87641  OH2 TIP3 52858    -39.698   7.236  49.833  1.00  0.00      SOLV O
ATOM  87642  H1  TIP3 52858    -39.365   6.635  49.138  1.00  0.00      SOLV H
ATOM  87643  H2  TIP3 52858    -40.040   7.984  49.303  1.00  0.00      SOLV H
ATOM  87644  OH2 TIP3 52859    -38.834   5.802  47.447  1.00  0.00      SOLV O
ATOM  87645  H1  TIP3 52859    -38.468   6.443  46.801  1.00  0.00      SOLV H
ATOM  87646  H2  TIP3 52859    -39.638   5.488  46.983  1.00  0.00      SOLV H
ATOM  87647  OH2 TIP3 52860    -39.267  11.363  47.609  1.00  0.00      SOLV O
ATOM  87648  H1  TIP3 52860    -38.404  11.568  47.221  1.00  0.00      SOLV H
ATOM  87649  H2  TIP3 52860    -39.832  12.071  47.242  1.00  0.00      SOLV H
ATOM  87650  OH2 TIP3 52861    -34.360  10.803  52.455  1.00  0.00      SOLV O
ATOM  87651  H1  TIP3 52861    -33.822  10.014  52.629  1.00  0.00      SOLV H
ATOM  87652  H2  TIP3 52861    -33.717  11.491  52.681  1.00  0.00      SOLV H
ATOM  87653  OH2 TIP3 52862    -33.981  13.928  50.701  1.00  0.00      SOLV O
ATOM  87654  H1  TIP3 52862    -34.486  14.515  50.094  1.00  0.00      SOLV H
ATOM  87655  H2  TIP3 52862    -33.072  14.271  50.551  1.00  0.00      SOLV H
ATOM  87656  OH2 TIP3 52863    -41.563   7.728  51.869  1.00  0.00      SOLV O
ATOM  87657  H1  TIP3 52863    -42.079   6.924  51.668  1.00  0.00      SOLV H
ATOM  87658  H2  TIP3 52863    -40.919   7.728  51.132  1.00  0.00      SOLV H
ATOM  87659  OH2 TIP3 52864    -37.222   3.616  47.828  1.00  0.00      SOLV O
ATOM  87660  H1  TIP3 52864    -37.776   4.417  47.696  1.00  0.00      SOLV H
ATOM  87661  H2  TIP3 52864    -37.745   2.933  47.363  1.00  0.00      SOLV H
ATOM  87662  OH2 TIP3 52865    -37.439   8.061  51.360  1.00  0.00      SOLV O
ATOM  87663  H1  TIP3 52865    -37.555   7.693  52.254  1.00  0.00      SOLV H
ATOM  87664  H2  TIP3 52865    -38.206   7.665  50.900  1.00  0.00      SOLV H
ATOM  87665  OH2 TIP3 52866    -34.696   8.187  50.417  1.00  0.00      SOLV O
ATOM  87666  H1  TIP3 52866    -35.555   7.943  50.805  1.00  0.00      SOLV H
ATOM  87667  H2  TIP3 52866    -34.077   7.872  51.116  1.00  0.00      SOLV H
ATOM  87668  OH2 TIP3 52867    -32.904   7.509  52.422  1.00  0.00      SOLV O
ATOM  87669  H1  TIP3 52867    -32.460   6.640  52.339  1.00  0.00      SOLV H
ATOM  87670  H2  TIP3 52867    -33.007   7.598  53.379  1.00  0.00      SOLV H
ATOM  87671  OH2 TIP3 52868    -42.708   5.232  51.501  1.00  0.00      SOLV O
ATOM  87672  H1  TIP3 52868    -42.309   4.550  50.932  1.00  0.00      SOLV H
ATOM  87673  H2  TIP3 52868    -42.515   4.868  52.388  1.00  0.00      SOLV H
ATOM  87674  OH2 TIP3 52869    -36.818   3.097  50.476  1.00  0.00      SOLV O
ATOM  87675  H1  TIP3 52869    -35.982   2.587  50.451  1.00  0.00      SOLV H
ATOM  87676  H2  TIP3 52869    -36.982   3.217  49.517  1.00  0.00      SOLV H
ATOM  87677  OH2 TIP3 52870    -36.978   4.717  52.667  1.00  0.00      SOLV O
ATOM  87678  H1  TIP3 52870    -36.912   4.252  51.803  1.00  0.00      SOLV H
ATOM  87679  H2  TIP3 52870    -37.745   5.310  52.535  1.00  0.00      SOLV H
ATOM  87680  OH2 TIP3 52871    -43.154  20.647  35.819  1.00  0.00      SOLV O
ATOM  87681  H1  TIP3 52871    -42.197  20.835  35.843  1.00  0.00      SOLV H
ATOM  87682  H2  TIP3 52871    -43.404  21.190  35.051  1.00  0.00      SOLV H
ATOM  87683  OH2 TIP3 52872    -47.358  13.404  35.198  1.00  0.00      SOLV O
ATOM  87684  H1  TIP3 52872    -46.471  13.793  35.368  1.00  0.00      SOLV H
ATOM  87685  H2  TIP3 52872    -47.131  12.676  34.579  1.00  0.00      SOLV H
ATOM  87686  OH2 TIP3 52873    -50.226  18.020  40.279  1.00  0.00      SOLV O
ATOM  87687  H1  TIP3 52873    -50.692  17.390  39.684  1.00  0.00      SOLV H
ATOM  87688  H2  TIP3 52873    -49.800  17.396  40.908  1.00  0.00      SOLV H
ATOM  87689  OH2 TIP3 52874    -48.985  16.404  42.058  1.00  0.00      SOLV O
ATOM  87690  H1  TIP3 52874    -48.959  15.469  42.310  1.00  0.00      SOLV H
ATOM  87691  H2  TIP3 52874    -48.722  16.822  42.898  1.00  0.00      SOLV H
ATOM  87692  OH2 TIP3 52875    -32.746  23.074  45.118  1.00  0.00      SOLV O
ATOM  87693  H1  TIP3 52875    -32.676  23.146  46.085  1.00  0.00      SOLV H
ATOM  87694  H2  TIP3 52875    -32.113  23.737  44.810  1.00  0.00      SOLV H
ATOM  87695  OH2 TIP3 52876    -32.941  22.511  47.928  1.00  0.00      SOLV O
ATOM  87696  H1  TIP3 52876    -33.196  21.628  47.579  1.00  0.00      SOLV H
ATOM  87697  H2  TIP3 52876    -32.325  22.226  48.621  1.00  0.00      SOLV H
ATOM  87698  OH2 TIP3 52877    -33.034  17.959  52.615  1.00  0.00      SOLV O
ATOM  87699  H1  TIP3 52877    -33.836  17.657  53.080  1.00  0.00      SOLV H
ATOM  87700  H2  TIP3 52877    -32.838  18.808  53.057  1.00  0.00      SOLV H
ATOM  87701  OH2 TIP3 52878    -31.237  16.835  38.134  1.00  0.00      SOLV O
ATOM  87702  H1  TIP3 52878    -30.534  17.503  38.238  1.00  0.00      SOLV H
ATOM  87703  H2  TIP3 52878    -30.959  16.187  38.821  1.00  0.00      SOLV H
ATOM  87704  OH2 TIP3 52879    -30.160  15.185  40.006  1.00  0.00      SOLV O
ATOM  87705  H1  TIP3 52879    -30.755  14.449  40.276  1.00  0.00      SOLV H
ATOM  87706  H2  TIP3 52879    -29.707  15.412  40.839  1.00  0.00      SOLV H
ATOM  87707  OH2 TIP3 52880    -31.217  17.718  45.116  1.00  0.00      SOLV O
ATOM  87708  H1  TIP3 52880    -30.457  17.370  44.609  1.00  0.00      SOLV H
ATOM  87709  H2  TIP3 52880    -31.400  18.562  44.668  1.00  0.00      SOLV H
ATOM  87710  OH2 TIP3 52881    -33.713  19.885  47.290  1.00  0.00      SOLV O
ATOM  87711  H1  TIP3 52881    -34.559  19.936  47.764  1.00  0.00      SOLV H
ATOM  87712  H2  TIP3 52881    -33.976  19.443  46.452  1.00  0.00      SOLV H
ATOM  87713  OH2 TIP3 52882    -29.851  15.136  36.379  1.00  0.00      SOLV O
ATOM  87714  H1  TIP3 52882    -30.393  15.195  35.562  1.00  0.00      SOLV H
ATOM  87715  H2  TIP3 52882    -30.384  15.688  36.978  1.00  0.00      SOLV H
ATOM  87716  OH2 TIP3 52883    -30.516  12.004  34.890  1.00  0.00      SOLV O
ATOM  87717  H1  TIP3 52883    -30.524  12.491  34.057  1.00  0.00      SOLV H
ATOM  87718  H2  TIP3 52883    -30.492  11.071  34.565  1.00  0.00      SOLV H
ATOM  87719  OH2 TIP3 52884    -31.863  13.061  40.616  1.00  0.00      SOLV O
ATOM  87720  H1  TIP3 52884    -31.595  12.159  40.354  1.00  0.00      SOLV H
ATOM  87721  H2  TIP3 52884    -32.189  12.922  41.530  1.00  0.00      SOLV H
ATOM  87722  OH2 TIP3 52885    -46.659   9.941  44.572  1.00  0.00      SOLV O
ATOM  87723  H1  TIP3 52885    -46.418   9.933  43.623  1.00  0.00      SOLV H
ATOM  87724  H2  TIP3 52885    -45.765  10.024  44.981  1.00  0.00      SOLV H
ATOM  87725  OH2 TIP3 52886    -31.595  15.187  50.350  1.00  0.00      SOLV O
ATOM  87726  H1  TIP3 52886    -30.775  14.644  50.312  1.00  0.00      SOLV H
ATOM  87727  H2  TIP3 52886    -31.275  16.057  50.073  1.00  0.00      SOLV H
ATOM  87728  OH2 TIP3 52887    -29.438  13.636  50.657  1.00  0.00      SOLV O
ATOM  87729  H1  TIP3 52887    -30.149  12.957  50.739  1.00  0.00      SOLV H
ATOM  87730  H2  TIP3 52887    -28.660  13.042  50.742  1.00  0.00      SOLV H
ATOM  87731  OH2 TIP3 52888    -30.472   9.400  34.191  1.00  0.00      SOLV O
ATOM  87732  H1  TIP3 52888    -29.630   9.079  34.578  1.00  0.00      SOLV H
ATOM  87733  H2  TIP3 52888    -30.937   8.573  34.003  1.00  0.00      SOLV H
ATOM  87734  OH2 TIP3 52889    -31.185  10.661  39.012  1.00  0.00      SOLV O
ATOM  87735  H1  TIP3 52889    -30.675   9.812  39.051  1.00  0.00      SOLV H
ATOM  87736  H2  TIP3 52889    -30.546  11.199  38.516  1.00  0.00      SOLV H
ATOM  87737  OH2 TIP3 52890    -30.907  11.309  44.431  1.00  0.00      SOLV O
ATOM  87738  H1  TIP3 52890    -30.037  11.763  44.352  1.00  0.00      SOLV H
ATOM  87739  H2  TIP3 52890    -31.020  11.352  45.400  1.00  0.00      SOLV H
ATOM  87740  OH2 TIP3 52891    -31.021  12.009  47.129  1.00  0.00      SOLV O
ATOM  87741  H1  TIP3 52891    -31.927  12.081  47.493  1.00  0.00      SOLV H
ATOM  87742  H2  TIP3 52891    -30.785  12.946  46.980  1.00  0.00      SOLV H
ATOM  87743  OH2 TIP3 52892    -45.331   5.403  50.720  1.00  0.00      SOLV O
ATOM  87744  H1  TIP3 52892    -44.372   5.465  50.919  1.00  0.00      SOLV H
ATOM  87745  H2  TIP3 52892    -45.488   4.459  50.922  1.00  0.00      SOLV H
ATOM  87746  OH2 TIP3 52893    -26.860   7.228  52.501  1.00  0.00      SOLV O
ATOM  87747  H1  TIP3 52893    -26.189   6.748  51.975  1.00  0.00      SOLV H
ATOM  87748  H2  TIP3 52893    -27.130   7.942  51.887  1.00  0.00      SOLV H
ATOM  87749  OH2 TIP3 52894    -29.801   8.315  39.036  1.00  0.00      SOLV O
ATOM  87750  H1  TIP3 52894    -29.406   7.961  39.857  1.00  0.00      SOLV H
ATOM  87751  H2  TIP3 52894    -30.109   7.499  38.601  1.00  0.00      SOLV H
ATOM  87752  OH2 TIP3 52895    -43.804   4.196  43.631  1.00  0.00      SOLV O
ATOM  87753  H1  TIP3 52895    -43.068   3.550  43.692  1.00  0.00      SOLV H
ATOM  87754  H2  TIP3 52895    -43.341   5.009  43.909  1.00  0.00      SOLV H
ATOM  87755  OH2 TIP3 52896    -46.334   6.382  44.526  1.00  0.00      SOLV O
ATOM  87756  H1  TIP3 52896    -45.670   6.506  43.819  1.00  0.00      SOLV H
ATOM  87757  H2  TIP3 52896    -46.214   7.201  45.020  1.00  0.00      SOLV H
ATOM  87758  OH2 TIP3 52897    -27.968   8.980  50.739  1.00  0.00      SOLV O
ATOM  87759  H1  TIP3 52897    -28.912   9.020  51.017  1.00  0.00      SOLV H
ATOM  87760  H2  TIP3 52897    -28.036   8.429  49.938  1.00  0.00      SOLV H
ATOM  87761  OH2 TIP3 52898    -28.053   9.014  35.572  1.00  0.00      SOLV O
ATOM  87762  H1  TIP3 52898    -27.613   8.293  35.061  1.00  0.00      SOLV H
ATOM  87763  H2  TIP3 52898    -27.326   9.639  35.651  1.00  0.00      SOLV H
ATOM  87764  OH2 TIP3 52899    -44.637   3.060  38.651  1.00  0.00      SOLV O
ATOM  87765  H1  TIP3 52899    -45.520   2.818  38.367  1.00  0.00      SOLV H
ATOM  87766  H2  TIP3 52899    -44.414   3.767  38.007  1.00  0.00      SOLV H
ATOM  87767  OH2 TIP3 52900    -35.803  22.106  40.633  1.00  0.00      SOLV O
ATOM  87768  H1  TIP3 52900    -35.097  22.107  39.955  1.00  0.00      SOLV H
ATOM  87769  H2  TIP3 52900    -35.416  22.654  41.327  1.00  0.00      SOLV H
ATOM  87770  OH2 TIP3 52901    -44.240   1.815  47.002  1.00  0.00      SOLV O
ATOM  87771  H1  TIP3 52901    -44.864   1.438  47.642  1.00  0.00      SOLV H
ATOM  87772  H2  TIP3 52901    -44.847   2.230  46.361  1.00  0.00      SOLV H
ATOM  87773  OH2 TIP3 52902    -46.725  15.205  51.178  1.00  0.00      SOLV O
ATOM  87774  H1  TIP3 52902    -47.469  14.812  50.685  1.00  0.00      SOLV H
ATOM  87775  H2  TIP3 52902    -46.799  14.765  52.033  1.00  0.00      SOLV H
ATOM  87776  OH2 TIP3 52903    -44.218  16.927  47.369  1.00  0.00      SOLV O
ATOM  87777  H1  TIP3 52903    -44.757  17.681  47.070  1.00  0.00      SOLV H
ATOM  87778  H2  TIP3 52903    -43.329  17.299  47.185  1.00  0.00      SOLV H
ATOM  87779  OH2 TIP3 52904    -40.607  19.606  50.335  1.00  0.00      SOLV O
ATOM  87780  H1  TIP3 52904    -40.363  19.409  51.264  1.00  0.00      SOLV H
ATOM  87781  H2  TIP3 52904    -39.929  20.274  50.097  1.00  0.00      SOLV H
ATOM  87782  OH2 TIP3 52905    -38.884  21.639  49.684  1.00  0.00      SOLV O
ATOM  87783  H1  TIP3 52905    -38.022  21.315  49.374  1.00  0.00      SOLV H
ATOM  87784  H2  TIP3 52905    -38.630  22.074  50.525  1.00  0.00      SOLV H
ATOM  87785  OH2 TIP3 52906    -28.347   6.879  48.700  1.00  0.00      SOLV O
ATOM  87786  H1  TIP3 52906    -29.181   6.832  48.201  1.00  0.00      SOLV H
ATOM  87787  H2  TIP3 52906    -27.890   6.067  48.383  1.00  0.00      SOLV H
ATOM  87788  OH2 TIP3 52907    -47.796  19.006  47.421  1.00  0.00      SOLV O
ATOM  87789  H1  TIP3 52907    -48.670  19.277  47.075  1.00  0.00      SOLV H
ATOM  87790  H2  TIP3 52907    -48.008  18.861  48.349  1.00  0.00      SOLV H
ATOM  87791  OH2 TIP3 52908    -45.227  19.486  46.571  1.00  0.00      SOLV O
ATOM  87792  H1  TIP3 52908    -46.156  19.351  46.868  1.00  0.00      SOLV H
ATOM  87793  H2  TIP3 52908    -45.359  20.000  45.753  1.00  0.00      SOLV H
ATOM  87794  OH2 TIP3 52909    -40.801  20.929  45.743  1.00  0.00      SOLV O
ATOM  87795  H1  TIP3 52909    -41.386  21.238  45.028  1.00  0.00      SOLV H
ATOM  87796  H2  TIP3 52909    -40.914  21.637  46.410  1.00  0.00      SOLV H
ATOM  87797  OH2 TIP3 52910    -38.231  20.597  46.717  1.00  0.00      SOLV O
ATOM  87798  H1  TIP3 52910    -39.125  20.605  46.323  1.00  0.00      SOLV H
ATOM  87799  H2  TIP3 52910    -37.954  21.516  46.603  1.00  0.00      SOLV H
ATOM  87800  OH2 TIP3 52911    -36.372  22.943  46.939  1.00  0.00      SOLV O
ATOM  87801  H1  TIP3 52911    -36.613  23.840  46.625  1.00  0.00      SOLV H
ATOM  87802  H2  TIP3 52911    -35.927  22.561  46.152  1.00  0.00      SOLV H
ATOM  87803  OH2 TIP3 52912    -47.807  17.585  44.370  1.00  0.00      SOLV O
ATOM  87804  H1  TIP3 52912    -47.668  17.133  45.231  1.00  0.00      SOLV H
ATOM  87805  H2  TIP3 52912    -46.935  17.407  43.949  1.00  0.00      SOLV H
ATOM  87806  OH2 TIP3 52913    -45.445  17.013  43.095  1.00  0.00      SOLV O
ATOM  87807  H1  TIP3 52913    -45.199  16.093  43.337  1.00  0.00      SOLV H
ATOM  87808  H2  TIP3 52913    -44.638  17.500  43.364  1.00  0.00      SOLV H
ATOM  87809  OH2 TIP3 52914    -43.079  18.320  43.948  1.00  0.00      SOLV O
ATOM  87810  H1  TIP3 52914    -42.569  17.538  43.665  1.00  0.00      SOLV H
ATOM  87811  H2  TIP3 52914    -42.916  18.289  44.907  1.00  0.00      SOLV H
ATOM  87812  OH2 TIP3 52915    -35.118   6.028  42.994  1.00  0.00      SOLV O
ATOM  87813  H1  TIP3 52915    -35.483   5.162  43.254  1.00  0.00      SOLV H
ATOM  87814  H2  TIP3 52915    -34.275   5.778  42.579  1.00  0.00      SOLV H
ATOM  87815  OH2 TIP3 52916    -29.641   5.938  43.252  1.00  0.00      SOLV O
ATOM  87816  H1  TIP3 52916    -29.171   6.536  42.629  1.00  0.00      SOLV H
ATOM  87817  H2  TIP3 52916    -30.531   5.896  42.858  1.00  0.00      SOLV H
ATOM  87818  OH2 TIP3 52917    -28.474   7.638  41.403  1.00  0.00      SOLV O
ATOM  87819  H1  TIP3 52917    -27.626   7.303  41.031  1.00  0.00      SOLV H
ATOM  87820  H2  TIP3 52917    -28.272   8.595  41.485  1.00  0.00      SOLV H
ATOM  87821  OH2 TIP3 52918    -41.809   2.168  40.810  1.00  0.00      SOLV O
ATOM  87822  H1  TIP3 52918    -42.571   1.710  40.412  1.00  0.00      SOLV H
ATOM  87823  H2  TIP3 52918    -41.112   1.480  40.710  1.00  0.00      SOLV H
ATOM  87824  OH2 TIP3 52919    -42.964   1.562  36.532  1.00  0.00      SOLV O
ATOM  87825  H1  TIP3 52919    -42.554   2.333  36.099  1.00  0.00      SOLV H
ATOM  87826  H2  TIP3 52919    -43.463   1.970  37.255  1.00  0.00      SOLV H
ATOM  87827  OH2 TIP3 52920    -37.509   3.538  40.719  1.00  0.00      SOLV O
ATOM  87828  H1  TIP3 52920    -36.793   4.141  40.452  1.00  0.00      SOLV H
ATOM  87829  H2  TIP3 52920    -37.385   3.503  41.675  1.00  0.00      SOLV H
ATOM  87830  OH2 TIP3 52921    -32.254   5.568  42.247  1.00  0.00      SOLV O
ATOM  87831  H1  TIP3 52921    -32.232   5.571  41.282  1.00  0.00      SOLV H
ATOM  87832  H2  TIP3 52921    -32.375   4.612  42.457  1.00  0.00      SOLV H
ATOM  87833  OH2 TIP3 52922    -31.246   5.976  38.253  1.00  0.00      SOLV O
ATOM  87834  H1  TIP3 52922    -31.926   6.486  37.785  1.00  0.00      SOLV H
ATOM  87835  H2  TIP3 52922    -31.153   5.209  37.681  1.00  0.00      SOLV H
ATOM  87836  OH2 TIP3 52923    -48.248  16.669  37.598  1.00  0.00      SOLV O
ATOM  87837  H1  TIP3 52923    -48.894  16.356  36.938  1.00  0.00      SOLV H
ATOM  87838  H2  TIP3 52923    -48.551  17.582  37.701  1.00  0.00      SOLV H
ATOM  87839  OH2 TIP3 52924    -41.700   3.938  35.057  1.00  0.00      SOLV O
ATOM  87840  H1  TIP3 52924    -40.998   3.544  34.502  1.00  0.00      SOLV H
ATOM  87841  H2  TIP3 52924    -41.161   4.442  35.702  1.00  0.00      SOLV H
ATOM  87842  OH2 TIP3 52925    -37.264   5.943  37.614  1.00  0.00      SOLV O
ATOM  87843  H1  TIP3 52925    -36.667   5.437  38.187  1.00  0.00      SOLV H
ATOM  87844  H2  TIP3 52925    -37.240   6.806  38.080  1.00  0.00      SOLV H
ATOM  87845  OH2 TIP3 52926    -40.392  20.840  35.874  1.00  0.00      SOLV O
ATOM  87846  H1  TIP3 52926    -39.490  21.217  35.808  1.00  0.00      SOLV H
ATOM  87847  H2  TIP3 52926    -40.339  20.196  35.132  1.00  0.00      SOLV H
ATOM  87848  OH2 TIP3 52927    -33.855  22.579  38.698  1.00  0.00      SOLV O
ATOM  87849  H1  TIP3 52927    -33.730  21.683  38.297  1.00  0.00      SOLV H
ATOM  87850  H2  TIP3 52927    -34.185  23.078  37.925  1.00  0.00      SOLV H
ATOM  87851  OH2 TIP3 52928    -42.060   2.690  50.295  1.00  0.00      SOLV O
ATOM  87852  H1  TIP3 52928    -42.266   1.809  50.644  1.00  0.00      SOLV H
ATOM  87853  H2  TIP3 52928    -41.179   2.827  50.705  1.00  0.00      SOLV H
ATOM  87854  OH2 TIP3 52929    -39.900   2.688  51.987  1.00  0.00      SOLV O
ATOM  87855  H1  TIP3 52929    -38.961   2.727  51.735  1.00  0.00      SOLV H
ATOM  87856  H2  TIP3 52929    -39.948   1.805  52.401  1.00  0.00      SOLV H
ATOM  87857  OH2 TIP3 52930    -46.866  18.144  34.480  1.00  0.00      SOLV O
ATOM  87858  H1  TIP3 52930    -47.131  18.142  35.411  1.00  0.00      SOLV H
ATOM  87859  H2  TIP3 52930    -45.929  17.859  34.523  1.00  0.00      SOLV H
ATOM  87860  OH2 TIP3 52931    -31.697   4.965  52.079  1.00  0.00      SOLV O
ATOM  87861  H1  TIP3 52931    -31.573   4.454  52.905  1.00  0.00      SOLV H
ATOM  87862  H2  TIP3 52931    -30.772   5.173  51.831  1.00  0.00      SOLV H
ATOM  87863  OH2 TIP3 52932    -34.200  21.085  50.831  1.00  0.00      SOLV O
ATOM  87864  H1  TIP3 52932    -34.819  20.717  50.168  1.00  0.00      SOLV H
ATOM  87865  H2  TIP3 52932    -34.619  21.953  50.985  1.00  0.00      SOLV H
ATOM  87866  OH2 TIP3 52933    -18.471  20.148  40.728  1.00  0.00      SOLV O
ATOM  87867  H1  TIP3 52933    -18.879  21.035  40.687  1.00  0.00      SOLV H
ATOM  87868  H2  TIP3 52933    -19.051  19.651  40.124  1.00  0.00      SOLV H
ATOM  87869  OH2 TIP3 52934    -19.250  19.107  44.227  1.00  0.00      SOLV O
ATOM  87870  H1  TIP3 52934    -19.084  18.536  44.994  1.00  0.00      SOLV H
ATOM  87871  H2  TIP3 52934    -19.410  18.443  43.536  1.00  0.00      SOLV H
ATOM  87872  OH2 TIP3 52935    -26.445  16.206  45.817  1.00  0.00      SOLV O
ATOM  87873  H1  TIP3 52935    -26.134  15.456  46.361  1.00  0.00      SOLV H
ATOM  87874  H2  TIP3 52935    -25.805  16.886  46.067  1.00  0.00      SOLV H
ATOM  87875  OH2 TIP3 52936    -16.870  23.165  42.498  1.00  0.00      SOLV O
ATOM  87876  H1  TIP3 52936    -16.942  22.285  42.892  1.00  0.00      SOLV H
ATOM  87877  H2  TIP3 52936    -16.894  23.738  43.281  1.00  0.00      SOLV H
ATOM  87878  OH2 TIP3 52937    -27.027  20.745  44.180  1.00  0.00      SOLV O
ATOM  87879  H1  TIP3 52937    -26.971  19.788  43.961  1.00  0.00      SOLV H
ATOM  87880  H2  TIP3 52937    -26.092  20.915  44.373  1.00  0.00      SOLV H
ATOM  87881  OH2 TIP3 52938    -27.938  13.478  39.665  1.00  0.00      SOLV O
ATOM  87882  H1  TIP3 52938    -28.675  14.113  39.670  1.00  0.00      SOLV H
ATOM  87883  H2  TIP3 52938    -28.303  12.793  39.080  1.00  0.00      SOLV H
ATOM  87884  OH2 TIP3 52939    -28.117  15.806  41.954  1.00  0.00      SOLV O
ATOM  87885  H1  TIP3 52939    -27.642  15.004  42.270  1.00  0.00      SOLV H
ATOM  87886  H2  TIP3 52939    -27.499  16.133  41.292  1.00  0.00      SOLV H
ATOM  87887  OH2 TIP3 52940    -21.197  27.051  42.894  1.00  0.00      SOLV O
ATOM  87888  H1  TIP3 52940    -20.463  26.558  42.460  1.00  0.00      SOLV H
ATOM  87889  H2  TIP3 52940    -21.341  26.520  43.688  1.00  0.00      SOLV H
ATOM  87890  OH2 TIP3 52941    -21.666  20.855  44.724  1.00  0.00      SOLV O
ATOM  87891  H1  TIP3 52941    -21.122  20.279  44.160  1.00  0.00      SOLV H
ATOM  87892  H2  TIP3 52941    -20.954  21.268  45.250  1.00  0.00      SOLV H
ATOM  87893  OH2 TIP3 52942    -10.643  15.784  45.507  1.00  0.00      SOLV O
ATOM  87894  H1  TIP3 52942    -10.666  16.439  46.235  1.00  0.00      SOLV H
ATOM  87895  H2  TIP3 52942    -10.399  16.350  44.759  1.00  0.00      SOLV H
ATOM  87896  OH2 TIP3 52943    -16.794  16.624  44.942  1.00  0.00      SOLV O
ATOM  87897  H1  TIP3 52943    -16.326  15.769  45.006  1.00  0.00      SOLV H
ATOM  87898  H2  TIP3 52943    -16.937  16.681  43.978  1.00  0.00      SOLV H
ATOM  87899  OH2 TIP3 52944    -22.548  12.524  42.225  1.00  0.00      SOLV O
ATOM  87900  H1  TIP3 52944    -22.787  13.327  41.721  1.00  0.00      SOLV H
ATOM  87901  H2  TIP3 52944    -22.728  11.840  41.539  1.00  0.00      SOLV H
ATOM  87902  OH2 TIP3 52945    -15.299  15.308  40.568  1.00  0.00      SOLV O
ATOM  87903  H1  TIP3 52945    -14.628  15.095  41.254  1.00  0.00      SOLV H
ATOM  87904  H2  TIP3 52945    -14.808  15.931  40.013  1.00  0.00      SOLV H
ATOM  87905  OH2 TIP3 52946    -26.599  13.713  42.845  1.00  0.00      SOLV O
ATOM  87906  H1  TIP3 52946    -25.848  13.412  43.393  1.00  0.00      SOLV H
ATOM  87907  H2  TIP3 52946    -26.339  13.341  41.979  1.00  0.00      SOLV H
ATOM  87908  OH2 TIP3 52947    -22.315  16.761  42.313  1.00  0.00      SOLV O
ATOM  87909  H1  TIP3 52947    -21.422  16.538  42.640  1.00  0.00      SOLV H
ATOM  87910  H2  TIP3 52947    -22.518  15.979  41.753  1.00  0.00      SOLV H
ATOM  87911  OH2 TIP3 52948    -10.678  17.367  47.767  1.00  0.00      SOLV O
ATOM  87912  H1  TIP3 52948    -11.556  17.754  47.558  1.00  0.00      SOLV H
ATOM  87913  H2  TIP3 52948    -10.779  17.222  48.720  1.00  0.00      SOLV H
ATOM  87914  OH2 TIP3 52949    -23.305  11.194  46.259  1.00  0.00      SOLV O
ATOM  87915  H1  TIP3 52949    -23.849  11.582  45.549  1.00  0.00      SOLV H
ATOM  87916  H2  TIP3 52949    -23.991  11.046  46.943  1.00  0.00      SOLV H
ATOM  87917  OH2 TIP3 52950    -19.581  22.524  39.765  1.00  0.00      SOLV O
ATOM  87918  H1  TIP3 52950    -19.876  22.209  38.904  1.00  0.00      SOLV H
ATOM  87919  H2  TIP3 52950    -20.251  23.205  39.969  1.00  0.00      SOLV H
ATOM  87920  OH2 TIP3 52951    -23.403  19.214  46.462  1.00  0.00      SOLV O
ATOM  87921  H1  TIP3 52951    -24.258  19.563  46.800  1.00  0.00      SOLV H
ATOM  87922  H2  TIP3 52951    -22.997  20.012  46.085  1.00  0.00      SOLV H
ATOM  87923  OH2 TIP3 52952    -13.415  15.156  42.565  1.00  0.00      SOLV O
ATOM  87924  H1  TIP3 52952    -13.606  14.411  43.151  1.00  0.00      SOLV H
ATOM  87925  H2  TIP3 52952    -13.158  15.857  43.186  1.00  0.00      SOLV H
ATOM  87926  OH2 TIP3 52953    -24.391  12.688  44.203  1.00  0.00      SOLV O
ATOM  87927  H1  TIP3 52953    -23.942  13.412  44.691  1.00  0.00      SOLV H
ATOM  87928  H2  TIP3 52953    -23.717  12.518  43.503  1.00  0.00      SOLV H
ATOM  87929  OH2 TIP3 52954    -25.636  20.537  47.343  1.00  0.00      SOLV O
ATOM  87930  H1  TIP3 52954    -25.987  21.410  47.082  1.00  0.00      SOLV H
ATOM  87931  H2  TIP3 52954    -26.457  20.133  47.699  1.00  0.00      SOLV H
ATOM  87932  OH2 TIP3 52955    -29.260  18.883  38.032  1.00  0.00      SOLV O
ATOM  87933  H1  TIP3 52955    -29.639  19.198  37.194  1.00  0.00      SOLV H
ATOM  87934  H2  TIP3 52955    -29.341  19.647  38.626  1.00  0.00      SOLV H
ATOM  87935  OH2 TIP3 52956    -16.929  25.068  44.908  1.00  0.00      SOLV O
ATOM  87936  H1  TIP3 52956    -17.857  24.758  45.035  1.00  0.00      SOLV H
ATOM  87937  H2  TIP3 52956    -17.086  25.998  44.664  1.00  0.00      SOLV H
ATOM  87938  OH2 TIP3 52957    -12.783  14.131  46.413  1.00  0.00      SOLV O
ATOM  87939  H1  TIP3 52957    -13.653  14.332  46.028  1.00  0.00      SOLV H
ATOM  87940  H2  TIP3 52957    -12.171  14.637  45.845  1.00  0.00      SOLV H
ATOM  87941  OH2 TIP3 52958    -18.715   9.843  43.761  1.00  0.00      SOLV O
ATOM  87942  H1  TIP3 52958    -18.647   8.877  43.629  1.00  0.00      SOLV H
ATOM  87943  H2  TIP3 52958    -19.652   9.912  44.045  1.00  0.00      SOLV H
ATOM  87944  OH2 TIP3 52959    -19.206  26.076  41.333  1.00  0.00      SOLV O
ATOM  87945  H1  TIP3 52959    -18.544  25.432  40.996  1.00  0.00      SOLV H
ATOM  87946  H2  TIP3 52959    -18.745  26.917  41.126  1.00  0.00      SOLV H
ATOM  87947  OH2 TIP3 52960    -17.274  24.499  40.091  1.00  0.00      SOLV O
ATOM  87948  H1  TIP3 52960    -17.497  23.788  39.472  1.00  0.00      SOLV H
ATOM  87949  H2  TIP3 52960    -17.080  23.975  40.900  1.00  0.00      SOLV H
ATOM  87950  OH2 TIP3 52961    -15.266  23.733  48.454  1.00  0.00      SOLV O
ATOM  87951  H1  TIP3 52961    -15.090  23.101  47.722  1.00  0.00      SOLV H
ATOM  87952  H2  TIP3 52961    -15.416  24.568  47.970  1.00  0.00      SOLV H
ATOM  87953  OH2 TIP3 52962    -19.485  19.034  38.325  1.00  0.00      SOLV O
ATOM  87954  H1  TIP3 52962    -20.331  19.319  37.932  1.00  0.00      SOLV H
ATOM  87955  H2  TIP3 52962    -18.864  19.167  37.585  1.00  0.00      SOLV H
ATOM  87956  OH2 TIP3 52963    -18.896  17.741  35.118  1.00  0.00      SOLV O
ATOM  87957  H1  TIP3 52963    -18.299  17.951  35.852  1.00  0.00      SOLV H
ATOM  87958  H2  TIP3 52963    -18.314  17.165  34.591  1.00  0.00      SOLV H
ATOM  87959  OH2 TIP3 52964    -12.371  20.885  46.557  1.00  0.00      SOLV O
ATOM  87960  H1  TIP3 52964    -13.276  21.266  46.579  1.00  0.00      SOLV H
ATOM  87961  H2  TIP3 52964    -11.992  21.366  45.796  1.00  0.00      SOLV H
ATOM  87962  OH2 TIP3 52965    -16.273  20.329  39.129  1.00  0.00      SOLV O
ATOM  87963  H1  TIP3 52965    -17.019  20.261  39.772  1.00  0.00      SOLV H
ATOM  87964  H2  TIP3 52965    -15.544  19.957  39.665  1.00  0.00      SOLV H
ATOM  87965  OH2 TIP3 52966    -15.791  18.588  48.265  1.00  0.00      SOLV O
ATOM  87966  H1  TIP3 52966    -16.110  19.232  48.921  1.00  0.00      SOLV H
ATOM  87967  H2  TIP3 52966    -16.557  18.573  47.654  1.00  0.00      SOLV H
ATOM  87968  OH2 TIP3 52967    -24.426  18.145  41.151  1.00  0.00      SOLV O
ATOM  87969  H1  TIP3 52967    -24.619  17.678  40.309  1.00  0.00      SOLV H
ATOM  87970  H2  TIP3 52967    -23.651  17.642  41.481  1.00  0.00      SOLV H
ATOM  87971  OH2 TIP3 52968    -24.256  21.852  43.847  1.00  0.00      SOLV O
ATOM  87972  H1  TIP3 52968    -24.236  21.410  42.986  1.00  0.00      SOLV H
ATOM  87973  H2  TIP3 52968    -23.380  21.606  44.206  1.00  0.00      SOLV H
ATOM  87974  OH2 TIP3 52969    -23.704  17.049  44.791  1.00  0.00      SOLV O
ATOM  87975  H1  TIP3 52969    -23.210  17.211  43.964  1.00  0.00      SOLV H
ATOM  87976  H2  TIP3 52969    -23.540  17.861  45.312  1.00  0.00      SOLV H
ATOM  87977  OH2 TIP3 52970    -19.503  24.453  45.423  1.00  0.00      SOLV O
ATOM  87978  H1  TIP3 52970    -19.918  24.990  46.117  1.00  0.00      SOLV H
ATOM  87979  H2  TIP3 52970    -19.554  23.544  45.790  1.00  0.00      SOLV H
ATOM  87980  OH2 TIP3 52971    -24.171  21.696  49.444  1.00  0.00      SOLV O
ATOM  87981  H1  TIP3 52971    -24.933  22.064  49.935  1.00  0.00      SOLV H
ATOM  87982  H2  TIP3 52971    -24.635  21.175  48.757  1.00  0.00      SOLV H
ATOM  87983  OH2 TIP3 52972    -17.115  19.172  36.809  1.00  0.00      SOLV O
ATOM  87984  H1  TIP3 52972    -16.774  19.661  37.590  1.00  0.00      SOLV H
ATOM  87985  H2  TIP3 52972    -16.787  19.727  36.063  1.00  0.00      SOLV H
ATOM  87986  OH2 TIP3 52973    -25.885  16.939  48.701  1.00  0.00      SOLV O
ATOM  87987  H1  TIP3 52973    -26.116  17.528  49.444  1.00  0.00      SOLV H
ATOM  87988  H2  TIP3 52973    -26.763  16.561  48.497  1.00  0.00      SOLV H
ATOM  87989  OH2 TIP3 52974    -21.501  24.657  40.273  1.00  0.00      SOLV O
ATOM  87990  H1  TIP3 52974    -21.058  25.146  40.980  1.00  0.00      SOLV H
ATOM  87991  H2  TIP3 52974    -22.235  25.232  40.029  1.00  0.00      SOLV H
ATOM  87992  OH2 TIP3 52975    -26.631  22.840  50.220  1.00  0.00      SOLV O
ATOM  87993  H1  TIP3 52975    -26.728  22.878  49.249  1.00  0.00      SOLV H
ATOM  87994  H2  TIP3 52975    -27.433  22.342  50.491  1.00  0.00      SOLV H
ATOM  87995  OH2 TIP3 52976    -25.029  16.938  38.653  1.00  0.00      SOLV O
ATOM  87996  H1  TIP3 52976    -25.640  17.446  38.073  1.00  0.00      SOLV H
ATOM  87997  H2  TIP3 52976    -25.388  16.046  38.559  1.00  0.00      SOLV H
ATOM  87998  OH2 TIP3 52977    -14.568  26.558  35.051  1.00  0.00      SOLV O
ATOM  87999  H1  TIP3 52977    -14.663  27.519  35.232  1.00  0.00      SOLV H
ATOM  88000  H2  TIP3 52977    -13.600  26.438  35.137  1.00  0.00      SOLV H
ATOM  88001  OH2 TIP3 52978    -29.617  17.842  47.597  1.00  0.00      SOLV O
ATOM  88002  H1  TIP3 52978    -30.029  17.678  46.728  1.00  0.00      SOLV H
ATOM  88003  H2  TIP3 52978    -29.180  16.980  47.780  1.00  0.00      SOLV H
ATOM  88004  OH2 TIP3 52979    -30.724  20.507  44.246  1.00  0.00      SOLV O
ATOM  88005  H1  TIP3 52979    -29.768  20.511  44.384  1.00  0.00      SOLV H
ATOM  88006  H2  TIP3 52979    -31.046  21.059  44.972  1.00  0.00      SOLV H
ATOM  88007  OH2 TIP3 52980    -13.725  27.128  50.165  1.00  0.00      SOLV O
ATOM  88008  H1  TIP3 52980    -13.554  26.170  50.074  1.00  0.00      SOLV H
ATOM  88009  H2  TIP3 52980    -14.656  27.106  50.480  1.00  0.00      SOLV H
ATOM  88010  OH2 TIP3 52981    -22.184  23.599  48.885  1.00  0.00      SOLV O
ATOM  88011  H1  TIP3 52981    -22.412  24.378  49.436  1.00  0.00      SOLV H
ATOM  88012  H2  TIP3 52981    -22.886  22.967  49.152  1.00  0.00      SOLV H
ATOM  88013  OH2 TIP3 52982    -22.795  27.347  38.731  1.00  0.00      SOLV O
ATOM  88014  H1  TIP3 52982    -23.029  27.251  37.791  1.00  0.00      SOLV H
ATOM  88015  H2  TIP3 52982    -23.295  28.134  39.007  1.00  0.00      SOLV H
ATOM  88016  OH2 TIP3 52983    -28.598  24.121  40.649  1.00  0.00      SOLV O
ATOM  88017  H1  TIP3 52983    -28.282  23.807  41.525  1.00  0.00      SOLV H
ATOM  88018  H2  TIP3 52983    -29.088  23.324  40.364  1.00  0.00      SOLV H
ATOM  88019  OH2 TIP3 52984    -19.891  27.608  35.639  1.00  0.00      SOLV O
ATOM  88020  H1  TIP3 52984    -19.135  27.101  35.269  1.00  0.00      SOLV H
ATOM  88021  H2  TIP3 52984    -19.783  27.446  36.601  1.00  0.00      SOLV H
ATOM  88022  OH2 TIP3 52985    -20.074  27.393  38.423  1.00  0.00      SOLV O
ATOM  88023  H1  TIP3 52985    -21.017  27.215  38.642  1.00  0.00      SOLV H
ATOM  88024  H2  TIP3 52985    -19.631  26.805  39.055  1.00  0.00      SOLV H
ATOM  88025  OH2 TIP3 52986    -13.624  18.060  50.498  1.00  0.00      SOLV O
ATOM  88026  H1  TIP3 52986    -14.313  18.221  49.836  1.00  0.00      SOLV H
ATOM  88027  H2  TIP3 52986    -13.306  17.175  50.234  1.00  0.00      SOLV H
ATOM  88028  OH2 TIP3 52987    -28.009  19.899  48.506  1.00  0.00      SOLV O
ATOM  88029  H1  TIP3 52987    -27.612  19.542  49.330  1.00  0.00      SOLV H
ATOM  88030  H2  TIP3 52987    -28.570  19.148  48.216  1.00  0.00      SOLV H
ATOM  88031  OH2 TIP3 52988    -21.464   9.870  44.498  1.00  0.00      SOLV O
ATOM  88032  H1  TIP3 52988    -22.222   9.464  44.021  1.00  0.00      SOLV H
ATOM  88033  H2  TIP3 52988    -21.953  10.510  45.045  1.00  0.00      SOLV H
ATOM  88034  OH2 TIP3 52989    -16.981  11.168  47.908  1.00  0.00      SOLV O
ATOM  88035  H1  TIP3 52989    -16.421  10.790  48.613  1.00  0.00      SOLV H
ATOM  88036  H2  TIP3 52989    -17.834  10.696  48.033  1.00  0.00      SOLV H
ATOM  88037  OH2 TIP3 52990    -15.221  15.792  48.759  1.00  0.00      SOLV O
ATOM  88038  H1  TIP3 52990    -15.830  15.412  49.433  1.00  0.00      SOLV H
ATOM  88039  H2  TIP3 52990    -15.656  16.630  48.530  1.00  0.00      SOLV H
ATOM  88040  OH2 TIP3 52991    -15.981  20.527  34.748  1.00  0.00      SOLV O
ATOM  88041  H1  TIP3 52991    -16.183  20.447  33.790  1.00  0.00      SOLV H
ATOM  88042  H2  TIP3 52991    -15.385  21.285  34.764  1.00  0.00      SOLV H
ATOM  88043  OH2 TIP3 52992    -23.126  14.583  45.779  1.00  0.00      SOLV O
ATOM  88044  H1  TIP3 52992    -23.836  14.442  46.440  1.00  0.00      SOLV H
ATOM  88045  H2  TIP3 52992    -23.380  15.456  45.402  1.00  0.00      SOLV H
ATOM  88046  OH2 TIP3 52993    -23.142  14.686  40.635  1.00  0.00      SOLV O
ATOM  88047  H1  TIP3 52993    -23.995  14.215  40.505  1.00  0.00      SOLV H
ATOM  88048  H2  TIP3 52993    -22.730  14.536  39.755  1.00  0.00      SOLV H
ATOM  88049  OH2 TIP3 52994    -18.020  16.973  39.450  1.00  0.00      SOLV O
ATOM  88050  H1  TIP3 52994    -18.661  17.622  39.091  1.00  0.00      SOLV H
ATOM  88051  H2  TIP3 52994    -17.351  16.941  38.742  1.00  0.00      SOLV H
ATOM  88052  OH2 TIP3 52995    -19.027  16.899  50.836  1.00  0.00      SOLV O
ATOM  88053  H1  TIP3 52995    -19.232  15.982  51.129  1.00  0.00      SOLV H
ATOM  88054  H2  TIP3 52995    -18.158  17.034  51.251  1.00  0.00      SOLV H
ATOM  88055  OH2 TIP3 52996    -16.995  16.809  42.161  1.00  0.00      SOLV O
ATOM  88056  H1  TIP3 52996    -17.489  17.180  41.403  1.00  0.00      SOLV H
ATOM  88057  H2  TIP3 52996    -16.505  16.106  41.681  1.00  0.00      SOLV H
ATOM  88058  OH2 TIP3 52997    -25.355  14.080  47.415  1.00  0.00      SOLV O
ATOM  88059  H1  TIP3 52997    -25.433  14.452  48.303  1.00  0.00      SOLV H
ATOM  88060  H2  TIP3 52997    -25.445  13.124  47.599  1.00  0.00      SOLV H
ATOM  88061  OH2 TIP3 52998    -27.615  10.248  41.413  1.00  0.00      SOLV O
ATOM  88062  H1  TIP3 52998    -26.894  10.329  42.065  1.00  0.00      SOLV H
ATOM  88063  H2  TIP3 52998    -27.161  10.042  40.566  1.00  0.00      SOLV H
ATOM  88064  OH2 TIP3 52999    -26.656  11.356  36.941  1.00  0.00      SOLV O
ATOM  88065  H1  TIP3 52999    -26.377  11.790  36.132  1.00  0.00      SOLV H
ATOM  88066  H2  TIP3 52999    -27.565  11.692  37.071  1.00  0.00      SOLV H
ATOM  88067  OH2 TIP3 53000    -18.182  18.016  46.797  1.00  0.00      SOLV O
ATOM  88068  H1  TIP3 53000    -17.663  17.483  46.151  1.00  0.00      SOLV H
ATOM  88069  H2  TIP3 53000    -18.538  17.299  47.363  1.00  0.00      SOLV H
ATOM  88070  OH2 TIP3 53001    -19.819  13.341  41.631  1.00  0.00      SOLV O
ATOM  88071  H1  TIP3 53001    -20.694  12.946  41.821  1.00  0.00      SOLV H
ATOM  88072  H2  TIP3 53001    -19.345  13.149  42.454  1.00  0.00      SOLV H
ATOM  88073  OH2 TIP3 53002    -25.292  12.967  40.447  1.00  0.00      SOLV O
ATOM  88074  H1  TIP3 53002    -26.181  12.917  40.033  1.00  0.00      SOLV H
ATOM  88075  H2  TIP3 53002    -24.854  12.169  40.095  1.00  0.00      SOLV H
ATOM  88076  OH2 TIP3 53003    -22.034  14.325  38.123  1.00  0.00      SOLV O
ATOM  88077  H1  TIP3 53003    -21.082  14.448  38.329  1.00  0.00      SOLV H
ATOM  88078  H2  TIP3 53003    -22.150  14.881  37.345  1.00  0.00      SOLV H
ATOM  88079  OH2 TIP3 53004    -15.554  14.090  44.799  1.00  0.00      SOLV O
ATOM  88080  H1  TIP3 53004    -16.109  13.875  45.582  1.00  0.00      SOLV H
ATOM  88081  H2  TIP3 53004    -15.947  13.494  44.135  1.00  0.00      SOLV H
ATOM  88082  OH2 TIP3 53005    -17.656  29.829  51.222  1.00  0.00      SOLV O
ATOM  88083  H1  TIP3 53005    -17.491  30.264  50.366  1.00  0.00      SOLV H
ATOM  88084  H2  TIP3 53005    -17.050  30.308  51.816  1.00  0.00      SOLV H
ATOM  88085  OH2 TIP3 53006    -26.739  18.798  50.709  1.00  0.00      SOLV O
ATOM  88086  H1  TIP3 53006    -26.122  19.022  51.434  1.00  0.00      SOLV H
ATOM  88087  H2  TIP3 53006    -27.493  18.447  51.228  1.00  0.00      SOLV H
ATOM  88088  OH2 TIP3 53007    -19.699  16.261  43.532  1.00  0.00      SOLV O
ATOM  88089  H1  TIP3 53007    -18.934  15.971  43.015  1.00  0.00      SOLV H
ATOM  88090  H2  TIP3 53007    -19.705  15.616  44.264  1.00  0.00      SOLV H
ATOM  88091  OH2 TIP3 53008    -23.004  11.064  39.981  1.00  0.00      SOLV O
ATOM  88092  H1  TIP3 53008    -23.269  10.124  40.061  1.00  0.00      SOLV H
ATOM  88093  H2  TIP3 53008    -22.342  11.016  39.276  1.00  0.00      SOLV H
ATOM  88094  OH2 TIP3 53009    -20.313  14.389  45.881  1.00  0.00      SOLV O
ATOM  88095  H1  TIP3 53009    -21.282  14.528  45.913  1.00  0.00      SOLV H
ATOM  88096  H2  TIP3 53009    -19.991  14.831  46.688  1.00  0.00      SOLV H
ATOM  88097  OH2 TIP3 53010    -21.918  20.309  37.659  1.00  0.00      SOLV O
ATOM  88098  H1  TIP3 53010    -22.424  19.572  37.250  1.00  0.00      SOLV H
ATOM  88099  H2  TIP3 53010    -22.257  20.292  38.586  1.00  0.00      SOLV H
ATOM  88100  OH2 TIP3 53011    -14.862  22.013  46.355  1.00  0.00      SOLV O
ATOM  88101  H1  TIP3 53011    -14.554  22.684  45.707  1.00  0.00      SOLV H
ATOM  88102  H2  TIP3 53011    -15.588  21.568  45.868  1.00  0.00      SOLV H
ATOM  88103  OH2 TIP3 53012    -15.883  14.805  35.735  1.00  0.00      SOLV O
ATOM  88104  H1  TIP3 53012    -16.796  14.559  35.566  1.00  0.00      SOLV H
ATOM  88105  H2  TIP3 53012    -15.954  15.638  36.236  1.00  0.00      SOLV H
ATOM  88106  OH2 TIP3 53013    -20.491  21.149  48.805  1.00  0.00      SOLV O
ATOM  88107  H1  TIP3 53013    -20.587  20.551  49.558  1.00  0.00      SOLV H
ATOM  88108  H2  TIP3 53013    -21.150  21.835  48.984  1.00  0.00      SOLV H
ATOM  88109  OH2 TIP3 53014    -15.843  16.855  37.527  1.00  0.00      SOLV O
ATOM  88110  H1  TIP3 53014    -14.955  17.004  37.902  1.00  0.00      SOLV H
ATOM  88111  H2  TIP3 53014    -16.070  17.711  37.114  1.00  0.00      SOLV H
ATOM  88112  OH2 TIP3 53015    -26.166  18.215  43.435  1.00  0.00      SOLV O
ATOM  88113  H1  TIP3 53015    -25.617  18.178  42.629  1.00  0.00      SOLV H
ATOM  88114  H2  TIP3 53015    -25.935  17.378  43.869  1.00  0.00      SOLV H
ATOM  88115  OH2 TIP3 53016    -20.429  22.400  36.624  1.00  0.00      SOLV O
ATOM  88116  H1  TIP3 53016    -21.056  23.100  36.912  1.00  0.00      SOLV H
ATOM  88117  H2  TIP3 53016    -20.911  21.597  36.920  1.00  0.00      SOLV H
ATOM  88118  OH2 TIP3 53017    -28.433  15.626  48.694  1.00  0.00      SOLV O
ATOM  88119  H1  TIP3 53017    -28.338  15.240  49.589  1.00  0.00      SOLV H
ATOM  88120  H2  TIP3 53017    -28.911  14.914  48.228  1.00  0.00      SOLV H
ATOM  88121  OH2 TIP3 53018    -21.708  17.601  50.839  1.00  0.00      SOLV O
ATOM  88122  H1  TIP3 53018    -22.032  17.102  50.067  1.00  0.00      SOLV H
ATOM  88123  H2  TIP3 53018    -20.739  17.493  50.738  1.00  0.00      SOLV H
ATOM  88124  OH2 TIP3 53019    -19.288  24.190  48.741  1.00  0.00      SOLV O
ATOM  88125  H1  TIP3 53019    -20.201  23.888  48.603  1.00  0.00      SOLV H
ATOM  88126  H2  TIP3 53019    -19.307  24.403  49.697  1.00  0.00      SOLV H
ATOM  88127  OH2 TIP3 53020    -11.333  18.679  37.249  1.00  0.00      SOLV O
ATOM  88128  H1  TIP3 53020    -11.709  18.263  36.447  1.00  0.00      SOLV H
ATOM  88129  H2  TIP3 53020    -11.447  19.616  36.992  1.00  0.00      SOLV H
ATOM  88130  OH2 TIP3 53021    -13.126  24.260  49.998  1.00  0.00      SOLV O
ATOM  88131  H1  TIP3 53021    -14.045  24.090  49.684  1.00  0.00      SOLV H
ATOM  88132  H2  TIP3 53021    -12.651  24.247  49.138  1.00  0.00      SOLV H
ATOM  88133  OH2 TIP3 53022    -15.799  26.410  37.576  1.00  0.00      SOLV O
ATOM  88134  H1  TIP3 53022    -15.968  25.551  37.992  1.00  0.00      SOLV H
ATOM  88135  H2  TIP3 53022    -15.412  26.165  36.717  1.00  0.00      SOLV H
ATOM  88136  OH2 TIP3 53023    -16.727  20.569  44.703  1.00  0.00      SOLV O
ATOM  88137  H1  TIP3 53023    -17.579  20.116  44.548  1.00  0.00      SOLV H
ATOM  88138  H2  TIP3 53023    -16.130  19.991  44.188  1.00  0.00      SOLV H
ATOM  88139  OH2 TIP3 53024    -25.125  22.200  40.762  1.00  0.00      SOLV O
ATOM  88140  H1  TIP3 53024    -25.121  23.135  40.495  1.00  0.00      SOLV H
ATOM  88141  H2  TIP3 53024    -26.030  21.940  40.556  1.00  0.00      SOLV H
ATOM  88142  OH2 TIP3 53025    -27.482  16.056  35.278  1.00  0.00      SOLV O
ATOM  88143  H1  TIP3 53025    -27.192  16.716  35.918  1.00  0.00      SOLV H
ATOM  88144  H2  TIP3 53025    -28.274  15.657  35.685  1.00  0.00      SOLV H
ATOM  88145  OH2 TIP3 53026    -23.101  20.415  40.157  1.00  0.00      SOLV O
ATOM  88146  H1  TIP3 53026    -23.713  21.131  40.420  1.00  0.00      SOLV H
ATOM  88147  H2  TIP3 53026    -23.521  19.648  40.594  1.00  0.00      SOLV H
ATOM  88148  OH2 TIP3 53027    -24.103  24.595  46.703  1.00  0.00      SOLV O
ATOM  88149  H1  TIP3 53027    -23.749  25.464  46.450  1.00  0.00      SOLV H
ATOM  88150  H2  TIP3 53027    -23.392  24.260  47.278  1.00  0.00      SOLV H
ATOM  88151  OH2 TIP3 53028    -26.019  24.782  39.795  1.00  0.00      SOLV O
ATOM  88152  H1  TIP3 53028    -26.952  24.568  40.004  1.00  0.00      SOLV H
ATOM  88153  H2  TIP3 53028    -25.950  25.691  40.139  1.00  0.00      SOLV H
ATOM  88154  OH2 TIP3 53029    -19.448  21.837  46.354  1.00  0.00      SOLV O
ATOM  88155  H1  TIP3 53029    -19.713  21.500  47.239  1.00  0.00      SOLV H
ATOM  88156  H2  TIP3 53029    -18.594  21.398  46.230  1.00  0.00      SOLV H
ATOM  88157  OH2 TIP3 53030    -17.483  23.706  35.433  1.00  0.00      SOLV O
ATOM  88158  H1  TIP3 53030    -17.082  23.346  36.259  1.00  0.00      SOLV H
ATOM  88159  H2  TIP3 53030    -18.342  23.251  35.469  1.00  0.00      SOLV H
ATOM  88160  OH2 TIP3 53031    -18.285  27.113  48.732  1.00  0.00      SOLV O
ATOM  88161  H1  TIP3 53031    -18.843  26.420  48.328  1.00  0.00      SOLV H
ATOM  88162  H2  TIP3 53031    -18.416  27.863  48.113  1.00  0.00      SOLV H
ATOM  88163  OH2 TIP3 53032    -14.738  29.261  35.705  1.00  0.00      SOLV O
ATOM  88164  H1  TIP3 53032    -14.382  30.148  35.526  1.00  0.00      SOLV H
ATOM  88165  H2  TIP3 53032    -15.657  29.510  35.939  1.00  0.00      SOLV H
ATOM  88166  OH2 TIP3 53033    -25.370  11.179  48.168  1.00  0.00      SOLV O
ATOM  88167  H1  TIP3 53033    -26.336  11.075  48.106  1.00  0.00      SOLV H
ATOM  88168  H2  TIP3 53033    -25.124  10.387  48.678  1.00  0.00      SOLV H
ATOM  88169  OH2 TIP3 53034    -16.233  22.749  37.715  1.00  0.00      SOLV O
ATOM  88170  H1  TIP3 53034    -16.356  21.908  38.205  1.00  0.00      SOLV H
ATOM  88171  H2  TIP3 53034    -15.284  22.907  37.883  1.00  0.00      SOLV H
ATOM  88172  OH2 TIP3 53035    -29.514  22.180  46.587  1.00  0.00      SOLV O
ATOM  88173  H1  TIP3 53035    -28.996  21.365  46.662  1.00  0.00      SOLV H
ATOM  88174  H2  TIP3 53035    -29.445  22.510  47.489  1.00  0.00      SOLV H
ATOM  88175  OH2 TIP3 53036    -23.475  22.729  33.912  1.00  0.00      SOLV O
ATOM  88176  H1  TIP3 53036    -23.101  21.975  33.427  1.00  0.00      SOLV H
ATOM  88177  H2  TIP3 53036    -23.783  22.286  34.732  1.00  0.00      SOLV H
ATOM  88178  OH2 TIP3 53037    -24.498  21.953  36.365  1.00  0.00      SOLV O
ATOM  88179  H1  TIP3 53037    -23.977  21.524  37.060  1.00  0.00      SOLV H
ATOM  88180  H2  TIP3 53037    -24.640  22.851  36.729  1.00  0.00      SOLV H
ATOM  88181  OH2 TIP3 53038    -26.779  18.218  37.025  1.00  0.00      SOLV O
ATOM  88182  H1  TIP3 53038    -27.651  18.313  37.461  1.00  0.00      SOLV H
ATOM  88183  H2  TIP3 53038    -26.717  19.065  36.553  1.00  0.00      SOLV H
ATOM  88184  OH2 TIP3 53039    -16.905  13.810  47.181  1.00  0.00      SOLV O
ATOM  88185  H1  TIP3 53039    -16.285  14.106  47.861  1.00  0.00      SOLV H
ATOM  88186  H2  TIP3 53039    -17.037  12.866  47.423  1.00  0.00      SOLV H
ATOM  88187  OH2 TIP3 53040    -16.244  13.745  38.386  1.00  0.00      SOLV O
ATOM  88188  H1  TIP3 53040    -15.929  14.032  37.509  1.00  0.00      SOLV H
ATOM  88189  H2  TIP3 53040    -15.813  14.367  38.994  1.00  0.00      SOLV H
ATOM  88190  OH2 TIP3 53041    -22.288  24.362  37.030  1.00  0.00      SOLV O
ATOM  88191  H1  TIP3 53041    -23.248  24.440  37.196  1.00  0.00      SOLV H
ATOM  88192  H2  TIP3 53041    -22.115  25.166  36.530  1.00  0.00      SOLV H
ATOM  88193  OH2 TIP3 53042    -19.448  14.537  39.101  1.00  0.00      SOLV O
ATOM  88194  H1  TIP3 53042    -18.814  15.266  39.239  1.00  0.00      SOLV H
ATOM  88195  H2  TIP3 53042    -19.567  14.199  40.013  1.00  0.00      SOLV H
ATOM  88196  OH2 TIP3 53043    -19.028  15.785  48.154  1.00  0.00      SOLV O
ATOM  88197  H1  TIP3 53043    -19.203  16.076  49.068  1.00  0.00      SOLV H
ATOM  88198  H2  TIP3 53043    -18.388  15.065  48.278  1.00  0.00      SOLV H
ATOM  88199  OH2 TIP3 53044    -17.646  11.989  39.942  1.00  0.00      SOLV O
ATOM  88200  H1  TIP3 53044    -18.074  12.561  40.598  1.00  0.00      SOLV H
ATOM  88201  H2  TIP3 53044    -17.121  12.639  39.418  1.00  0.00      SOLV H
ATOM  88202  OH2 TIP3 53045    -25.060  24.532  37.150  1.00  0.00      SOLV O
ATOM  88203  H1  TIP3 53045    -25.370  25.316  36.644  1.00  0.00      SOLV H
ATOM  88204  H2  TIP3 53045    -25.473  24.680  38.026  1.00  0.00      SOLV H
ATOM  88205  OH2 TIP3 53046    -22.018  11.605  36.778  1.00  0.00      SOLV O
ATOM  88206  H1  TIP3 53046    -22.289  12.437  37.184  1.00  0.00      SOLV H
ATOM  88207  H2  TIP3 53046    -21.051  11.633  36.922  1.00  0.00      SOLV H
ATOM  88208  OH2 TIP3 53047    -12.573  15.748  49.172  1.00  0.00      SOLV O
ATOM  88209  H1  TIP3 53047    -13.536  15.577  49.063  1.00  0.00      SOLV H
ATOM  88210  H2  TIP3 53047    -12.290  15.600  48.259  1.00  0.00      SOLV H
ATOM  88211  OH2 TIP3 53048    -15.179  18.781  43.086  1.00  0.00      SOLV O
ATOM  88212  H1  TIP3 53048    -15.829  18.082  42.871  1.00  0.00      SOLV H
ATOM  88213  H2  TIP3 53048    -14.505  18.277  43.593  1.00  0.00      SOLV H
ATOM  88214  OH2 TIP3 53049    -27.071  20.756  35.636  1.00  0.00      SOLV O
ATOM  88215  H1  TIP3 53049    -26.593  21.505  36.023  1.00  0.00      SOLV H
ATOM  88216  H2  TIP3 53049    -26.390  20.436  35.004  1.00  0.00      SOLV H
ATOM  88217  OH2 TIP3 53050    -17.260  27.915  44.814  1.00  0.00      SOLV O
ATOM  88218  H1  TIP3 53050    -17.595  28.503  44.107  1.00  0.00      SOLV H
ATOM  88219  H2  TIP3 53050    -16.346  28.265  44.893  1.00  0.00      SOLV H
ATOM  88220  OH2 TIP3 53051    -23.816   8.771  43.554  1.00  0.00      SOLV O
ATOM  88221  H1  TIP3 53051    -23.910   8.662  42.580  1.00  0.00      SOLV H
ATOM  88222  H2  TIP3 53051    -23.879   7.840  43.858  1.00  0.00      SOLV H
ATOM  88223  OH2 TIP3 53052    -29.360  21.571  39.659  1.00  0.00      SOLV O
ATOM  88224  H1  TIP3 53052    -30.319  21.538  39.766  1.00  0.00      SOLV H
ATOM  88225  H2  TIP3 53052    -29.295  22.021  38.797  1.00  0.00      SOLV H
ATOM  88226  OH2 TIP3 53053    -31.035  23.789  51.156  1.00  0.00      SOLV O
ATOM  88227  H1  TIP3 53053    -30.286  23.730  51.780  1.00  0.00      SOLV H
ATOM  88228  H2  TIP3 53053    -31.073  22.865  50.847  1.00  0.00      SOLV H
ATOM  88229  OH2 TIP3 53054    -26.278  24.237  52.648  1.00  0.00      SOLV O
ATOM  88230  H1  TIP3 53054    -25.391  23.978  52.936  1.00  0.00      SOLV H
ATOM  88231  H2  TIP3 53054    -26.306  23.832  51.758  1.00  0.00      SOLV H
ATOM  88232  OH2 TIP3 53055    -22.139  25.123  34.036  1.00  0.00      SOLV O
ATOM  88233  H1  TIP3 53055    -22.650  24.282  34.116  1.00  0.00      SOLV H
ATOM  88234  H2  TIP3 53055    -21.272  24.758  33.793  1.00  0.00      SOLV H
ATOM  88235  OH2 TIP3 53056    -19.531  24.798  51.424  1.00  0.00      SOLV O
ATOM  88236  H1  TIP3 53056    -19.618  23.911  51.841  1.00  0.00      SOLV H
ATOM  88237  H2  TIP3 53056    -18.914  25.253  52.023  1.00  0.00      SOLV H
ATOM  88238  OH2 TIP3 53057    -17.816  26.419  34.253  1.00  0.00      SOLV O
ATOM  88239  H1  TIP3 53057    -17.386  25.710  34.763  1.00  0.00      SOLV H
ATOM  88240  H2  TIP3 53057    -17.089  26.744  33.691  1.00  0.00      SOLV H
ATOM  88241  OH2 TIP3 53058    -28.980  17.863  51.988  1.00  0.00      SOLV O
ATOM  88242  H1  TIP3 53058    -28.607  16.970  51.848  1.00  0.00      SOLV H
ATOM  88243  H2  TIP3 53058    -29.773  17.829  51.411  1.00  0.00      SOLV H
ATOM  88244  OH2 TIP3 53059    -25.075  19.555  34.117  1.00  0.00      SOLV O
ATOM  88245  H1  TIP3 53059    -24.713  18.914  34.748  1.00  0.00      SOLV H
ATOM  88246  H2  TIP3 53059    -24.282  19.747  33.572  1.00  0.00      SOLV H
ATOM  88247  OH2 TIP3 53060    -22.798  20.093  51.455  1.00  0.00      SOLV O
ATOM  88248  H1  TIP3 53060    -23.104  20.284  50.554  1.00  0.00      SOLV H
ATOM  88249  H2  TIP3 53060    -22.324  19.239  51.334  1.00  0.00      SOLV H
ATOM  88250  OH2 TIP3 53061    -20.256  22.530  33.865  1.00  0.00      SOLV O
ATOM  88251  H1  TIP3 53061    -20.433  22.413  34.821  1.00  0.00      SOLV H
ATOM  88252  H2  TIP3 53061    -20.039  21.599  33.625  1.00  0.00      SOLV H
ATOM  88253  OH2 TIP3 53062    -17.316  21.848  48.914  1.00  0.00      SOLV O
ATOM  88254  H1  TIP3 53062    -16.698  22.588  48.767  1.00  0.00      SOLV H
ATOM  88255  H2  TIP3 53062    -18.174  22.287  48.808  1.00  0.00      SOLV H
ATOM  88256  OH2 TIP3 53063    -27.263  15.543  51.416  1.00  0.00      SOLV O
ATOM  88257  H1  TIP3 53063    -26.525  14.928  51.324  1.00  0.00      SOLV H
ATOM  88258  H2  TIP3 53063    -27.359  15.564  52.390  1.00  0.00      SOLV H
ATOM  88259  OH2 TIP3 53064    -23.172  18.108  36.480  1.00  0.00      SOLV O
ATOM  88260  H1  TIP3 53064    -23.638  17.553  37.127  1.00  0.00      SOLV H
ATOM  88261  H2  TIP3 53064    -22.626  17.450  36.011  1.00  0.00      SOLV H
ATOM  88262  OH2 TIP3 53065    -23.200  15.831  48.845  1.00  0.00      SOLV O
ATOM  88263  H1  TIP3 53065    -24.080  16.252  48.892  1.00  0.00      SOLV H
ATOM  88264  H2  TIP3 53065    -22.765  16.351  48.144  1.00  0.00      SOLV H
ATOM  88265  OH2 TIP3 53066    -19.266  19.991  52.241  1.00  0.00      SOLV O
ATOM  88266  H1  TIP3 53066    -18.348  20.081  51.959  1.00  0.00      SOLV H
ATOM  88267  H2  TIP3 53066    -19.256  19.124  52.683  1.00  0.00      SOLV H
ATOM  88268  OH2 TIP3 53067    -13.556  22.108  34.132  1.00  0.00      SOLV O
ATOM  88269  H1  TIP3 53067    -13.790  21.710  33.277  1.00  0.00      SOLV H
ATOM  88270  H2  TIP3 53067    -14.026  22.969  34.064  1.00  0.00      SOLV H
ATOM  88271  OH2 TIP3 53068    -21.842  13.566  49.830  1.00  0.00      SOLV O
ATOM  88272  H1  TIP3 53068    -21.622  12.909  49.140  1.00  0.00      SOLV H
ATOM  88273  H2  TIP3 53068    -22.280  14.269  49.309  1.00  0.00      SOLV H
ATOM  88274  OH2 TIP3 53069    -21.038  12.107  47.437  1.00  0.00      SOLV O
ATOM  88275  H1  TIP3 53069    -20.706  12.713  46.748  1.00  0.00      SOLV H
ATOM  88276  H2  TIP3 53069    -21.859  11.764  47.017  1.00  0.00      SOLV H
ATOM  88277  OH2 TIP3 53070    -21.446  17.706  47.638  1.00  0.00      SOLV O
ATOM  88278  H1  TIP3 53070    -20.632  17.882  47.152  1.00  0.00      SOLV H
ATOM  88279  H2  TIP3 53070    -22.072  18.347  47.246  1.00  0.00      SOLV H
ATOM  88280  OH2 TIP3 53071    -16.574  17.079  52.560  1.00  0.00      SOLV O
ATOM  88281  H1  TIP3 53071    -16.014  16.289  52.523  1.00  0.00      SOLV H
ATOM  88282  H2  TIP3 53071    -15.917  17.788  52.538  1.00  0.00      SOLV H
ATOM  88283  OH2 TIP3 53072    -16.185  20.211  50.721  1.00  0.00      SOLV O
ATOM  88284  H1  TIP3 53072    -16.725  20.778  50.122  1.00  0.00      SOLV H
ATOM  88285  H2  TIP3 53072    -15.296  20.592  50.542  1.00  0.00      SOLV H
ATOM  88286  OH2 TIP3 53073    -23.741  14.028  51.861  1.00  0.00      SOLV O
ATOM  88287  H1  TIP3 53073    -24.298  13.237  51.707  1.00  0.00      SOLV H
ATOM  88288  H2  TIP3 53073    -23.131  13.982  51.102  1.00  0.00      SOLV H
ATOM  88289  OH2 TIP3 53074    -19.432   9.905  47.803  1.00  0.00      SOLV O
ATOM  88290  H1  TIP3 53074    -20.012  10.690  47.692  1.00  0.00      SOLV H
ATOM  88291  H2  TIP3 53074    -19.973   9.208  47.372  1.00  0.00      SOLV H
ATOM  88292  OH2 TIP3 53075    -19.644  14.333  51.374  1.00  0.00      SOLV O
ATOM  88293  H1  TIP3 53075    -19.874  13.951  52.241  1.00  0.00      SOLV H
ATOM  88294  H2  TIP3 53075    -20.402  13.990  50.851  1.00  0.00      SOLV H
ATOM  88295  OH2 TIP3 53076    -16.905  14.519  50.450  1.00  0.00      SOLV O
ATOM  88296  H1  TIP3 53076    -17.779  14.228  50.772  1.00  0.00      SOLV H
ATOM  88297  H2  TIP3 53076    -16.300  14.095  51.092  1.00  0.00      SOLV H
ATOM  88298  OH2 TIP3 53077    -14.846  13.807  52.321  1.00  0.00      SOLV O
ATOM  88299  H1  TIP3 53077    -14.644  12.846  52.322  1.00  0.00      SOLV H
ATOM  88300  H2  TIP3 53077    -15.194  13.953  53.228  1.00  0.00      SOLV H
ATOM  88301  OH2 TIP3 53078    -24.873  11.531  51.484  1.00  0.00      SOLV O
ATOM  88302  H1  TIP3 53078    -24.572  10.787  50.929  1.00  0.00      SOLV H
ATOM  88303  H2  TIP3 53078    -24.743  11.151  52.378  1.00  0.00      SOLV H
ATOM  88304  OH2 TIP3 53079    -19.001   9.432  50.474  1.00  0.00      SOLV O
ATOM  88305  H1  TIP3 53079    -18.210   8.859  50.438  1.00  0.00      SOLV H
ATOM  88306  H2  TIP3 53079    -19.220   9.502  49.523  1.00  0.00      SOLV H
ATOM  88307  OH2 TIP3 53080    -19.134  11.104  52.634  1.00  0.00      SOLV O
ATOM  88308  H1  TIP3 53080    -19.116  10.560  51.814  1.00  0.00      SOLV H
ATOM  88309  H2  TIP3 53080    -19.983  11.584  52.546  1.00  0.00      SOLV H
ATOM  88310  OH2 TIP3 53081    -25.375  26.942  35.823  1.00  0.00      SOLV O
ATOM  88311  H1  TIP3 53081    -24.419  27.136  35.837  1.00  0.00      SOLV H
ATOM  88312  H2  TIP3 53081    -25.643  27.473  35.056  1.00  0.00      SOLV H
ATOM  88313  OH2 TIP3 53082    -29.586  19.709  35.161  1.00  0.00      SOLV O
ATOM  88314  H1  TIP3 53082    -28.688  20.053  35.354  1.00  0.00      SOLV H
ATOM  88315  H2  TIP3 53082    -29.374  18.952  34.568  1.00  0.00      SOLV H
ATOM  88316  OH2 TIP3 53083    -32.442  24.312  40.280  1.00  0.00      SOLV O
ATOM  88317  H1  TIP3 53083    -32.912  23.685  39.685  1.00  0.00      SOLV H
ATOM  88318  H2  TIP3 53083    -32.021  23.680  40.906  1.00  0.00      SOLV H
ATOM  88319  OH2 TIP3 53084    -31.205  22.698  42.065  1.00  0.00      SOLV O
ATOM  88320  H1  TIP3 53084    -31.191  21.756  42.295  1.00  0.00      SOLV H
ATOM  88321  H2  TIP3 53084    -30.962  23.089  42.923  1.00  0.00      SOLV H
ATOM  88322  OH2 TIP3 53085    -14.965  29.359  45.115  1.00  0.00      SOLV O
ATOM  88323  H1  TIP3 53085    -14.905  29.427  46.084  1.00  0.00      SOLV H
ATOM  88324  H2  TIP3 53085    -14.331  30.026  44.820  1.00  0.00      SOLV H
ATOM  88325  OH2 TIP3 53086    -15.165  28.794  47.921  1.00  0.00      SOLV O
ATOM  88326  H1  TIP3 53086    -15.417  27.906  47.584  1.00  0.00      SOLV H
ATOM  88327  H2  TIP3 53086    -14.548  28.525  48.618  1.00  0.00      SOLV H
ATOM  88328  OH2 TIP3 53087    -15.240  24.222  52.640  1.00  0.00      SOLV O
ATOM  88329  H1  TIP3 53087    -16.069  23.956  53.081  1.00  0.00      SOLV H
ATOM  88330  H2  TIP3 53087    -15.053  25.089  53.049  1.00  0.00      SOLV H
ATOM  88331  OH2 TIP3 53088    -13.427  23.087  38.110  1.00  0.00      SOLV O
ATOM  88332  H1  TIP3 53088    -12.774  23.805  38.233  1.00  0.00      SOLV H
ATOM  88333  H2  TIP3 53088    -13.154  22.476  38.830  1.00  0.00      SOLV H
ATOM  88334  OH2 TIP3 53089    -12.342  21.427  39.982  1.00  0.00      SOLV O
ATOM  88335  H1  TIP3 53089    -12.974  20.737  40.286  1.00  0.00      SOLV H
ATOM  88336  H2  TIP3 53089    -11.928  21.722  40.816  1.00  0.00      SOLV H
ATOM  88337  OH2 TIP3 53090    -13.437  23.998  45.114  1.00  0.00      SOLV O
ATOM  88338  H1  TIP3 53090    -12.675  23.675  44.596  1.00  0.00      SOLV H
ATOM  88339  H2  TIP3 53090    -13.635  24.850  44.687  1.00  0.00      SOLV H
ATOM  88340  OH2 TIP3 53091    -15.938  26.156  47.293  1.00  0.00      SOLV O
ATOM  88341  H1  TIP3 53091    -16.785  26.236  47.764  1.00  0.00      SOLV H
ATOM  88342  H2  TIP3 53091    -16.213  25.726  46.453  1.00  0.00      SOLV H
ATOM  88343  OH2 TIP3 53092    -12.108  21.366  36.363  1.00  0.00      SOLV O
ATOM  88344  H1  TIP3 53092    -12.656  21.556  35.573  1.00  0.00      SOLV H
ATOM  88345  H2  TIP3 53092    -12.555  21.930  37.023  1.00  0.00      SOLV H
ATOM  88346  OH2 TIP3 53093    -12.441  18.114  34.765  1.00  0.00      SOLV O
ATOM  88347  H1  TIP3 53093    -12.983  18.777  34.322  1.00  0.00      SOLV H
ATOM  88348  H2  TIP3 53093    -12.781  17.280  34.408  1.00  0.00      SOLV H
ATOM  88349  OH2 TIP3 53094    -14.065  19.337  40.620  1.00  0.00      SOLV O
ATOM  88350  H1  TIP3 53094    -13.848  18.416  40.394  1.00  0.00      SOLV H
ATOM  88351  H2  TIP3 53094    -14.429  19.239  41.529  1.00  0.00      SOLV H
ATOM  88352  OH2 TIP3 53095    -28.884  16.275  44.570  1.00  0.00      SOLV O
ATOM  88353  H1  TIP3 53095    -28.649  16.206  43.619  1.00  0.00      SOLV H
ATOM  88354  H2  TIP3 53095    -27.986  16.306  44.975  1.00  0.00      SOLV H
ATOM  88355  OH2 TIP3 53096    -13.809  21.470  50.350  1.00  0.00      SOLV O
ATOM  88356  H1  TIP3 53096    -12.966  20.962  50.319  1.00  0.00      SOLV H
ATOM  88357  H2  TIP3 53096    -13.528  22.353  50.067  1.00  0.00      SOLV H
ATOM  88358  OH2 TIP3 53097    -11.680  19.893  50.673  1.00  0.00      SOLV O
ATOM  88359  H1  TIP3 53097    -12.372  19.195  50.688  1.00  0.00      SOLV H
ATOM  88360  H2  TIP3 53097    -10.881  19.330  50.758  1.00  0.00      SOLV H
ATOM  88361  OH2 TIP3 53098    -13.416  16.936  38.992  1.00  0.00      SOLV O
ATOM  88362  H1  TIP3 53098    -12.914  16.086  39.040  1.00  0.00      SOLV H
ATOM  88363  H2  TIP3 53098    -12.757  17.497  38.557  1.00  0.00      SOLV H
ATOM  88364  OH2 TIP3 53099    -13.105  17.546  44.430  1.00  0.00      SOLV O
ATOM  88365  H1  TIP3 53099    -12.263  18.051  44.370  1.00  0.00      SOLV H
ATOM  88366  H2  TIP3 53099    -13.271  17.626  45.389  1.00  0.00      SOLV H
ATOM  88367  OH2 TIP3 53100    -13.241  18.295  47.135  1.00  0.00      SOLV O
ATOM  88368  H1  TIP3 53100    -14.156  18.361  47.484  1.00  0.00      SOLV H
ATOM  88369  H2  TIP3 53100    -13.021  19.235  46.975  1.00  0.00      SOLV H
ATOM  88370  OH2 TIP3 53101    -27.525  11.725  50.764  1.00  0.00      SOLV O
ATOM  88371  H1  TIP3 53101    -26.563  11.720  50.941  1.00  0.00      SOLV H
ATOM  88372  H2  TIP3 53101    -27.736  10.777  50.895  1.00  0.00      SOLV H
ATOM  88373  OH2 TIP3 53102     -9.124  13.489  52.492  1.00  0.00      SOLV O
ATOM  88374  H1  TIP3 53102     -8.412  13.018  52.010  1.00  0.00      SOLV H
ATOM  88375  H2  TIP3 53102     -9.333  14.229  51.887  1.00  0.00      SOLV H
ATOM  88376  OH2 TIP3 53103    -12.026  14.575  39.025  1.00  0.00      SOLV O
ATOM  88377  H1  TIP3 53103    -11.732  14.181  39.871  1.00  0.00      SOLV H
ATOM  88378  H2  TIP3 53103    -12.343  13.804  38.537  1.00  0.00      SOLV H
ATOM  88379  OH2 TIP3 53104    -25.992  10.483  43.659  1.00  0.00      SOLV O
ATOM  88380  H1  TIP3 53104    -25.272   9.821  43.697  1.00  0.00      SOLV H
ATOM  88381  H2  TIP3 53104    -25.523  11.286  43.942  1.00  0.00      SOLV H
ATOM  88382  OH2 TIP3 53105    -28.561  12.683  44.536  1.00  0.00      SOLV O
ATOM  88383  H1  TIP3 53105    -27.920  12.747  43.804  1.00  0.00      SOLV H
ATOM  88384  H2  TIP3 53105    -28.392  13.510  44.999  1.00  0.00      SOLV H
ATOM  88385  OH2 TIP3 53106    -10.246  15.251  50.753  1.00  0.00      SOLV O
ATOM  88386  H1  TIP3 53106    -11.217  15.343  50.813  1.00  0.00      SOLV H
ATOM  88387  H2  TIP3 53106    -10.178  14.702  49.952  1.00  0.00      SOLV H
ATOM  88388  OH2 TIP3 53107     -9.542  15.275  35.641  1.00  0.00      SOLV O
ATOM  88389  H1  TIP3 53107     -9.973  14.541  35.162  1.00  0.00      SOLV H
ATOM  88390  H2  TIP3 53107    -10.142  16.003  35.424  1.00  0.00      SOLV H
ATOM  88391  OH2 TIP3 53108    -26.991   9.452  38.868  1.00  0.00      SOLV O
ATOM  88392  H1  TIP3 53108    -27.783   9.021  38.509  1.00  0.00      SOLV H
ATOM  88393  H2  TIP3 53108    -26.652   9.907  38.070  1.00  0.00      SOLV H
ATOM  88394  OH2 TIP3 53109    -18.026  28.394  40.621  1.00  0.00      SOLV O
ATOM  88395  H1  TIP3 53109    -17.302  28.402  39.965  1.00  0.00      SOLV H
ATOM  88396  H2  TIP3 53109    -17.660  28.929  41.338  1.00  0.00      SOLV H
ATOM  88397  OH2 TIP3 53110    -26.451   8.108  46.995  1.00  0.00      SOLV O
ATOM  88398  H1  TIP3 53110    -27.067   7.723  47.640  1.00  0.00      SOLV H
ATOM  88399  H2  TIP3 53110    -27.075   8.509  46.360  1.00  0.00      SOLV H
ATOM  88400  OH2 TIP3 53111    -28.968  21.521  51.204  1.00  0.00      SOLV O
ATOM  88401  H1  TIP3 53111    -29.675  21.093  50.687  1.00  0.00      SOLV H
ATOM  88402  H2  TIP3 53111    -28.997  21.011  52.024  1.00  0.00      SOLV H
ATOM  88403  OH2 TIP3 53112    -26.434  23.209  47.376  1.00  0.00      SOLV O
ATOM  88404  H1  TIP3 53112    -26.992  23.945  47.071  1.00  0.00      SOLV H
ATOM  88405  H2  TIP3 53112    -25.554  23.593  47.182  1.00  0.00      SOLV H
ATOM  88406  OH2 TIP3 53113    -22.826  25.891  50.335  1.00  0.00      SOLV O
ATOM  88407  H1  TIP3 53113    -22.592  25.690  51.265  1.00  0.00      SOLV H
ATOM  88408  H2  TIP3 53113    -22.147  26.559  50.103  1.00  0.00      SOLV H
ATOM  88409  OH2 TIP3 53114    -21.102  27.931  49.681  1.00  0.00      SOLV O
ATOM  88410  H1  TIP3 53114    -20.242  27.595  49.382  1.00  0.00      SOLV H
ATOM  88411  H2  TIP3 53114    -20.853  28.362  50.525  1.00  0.00      SOLV H
ATOM  88412  OH2 TIP3 53115    -10.555  13.167  48.691  1.00  0.00      SOLV O
ATOM  88413  H1  TIP3 53115    -11.403  13.099  48.215  1.00  0.00      SOLV H
ATOM  88414  H2  TIP3 53115    -10.111  12.346  48.381  1.00  0.00      SOLV H
ATOM  88415  OH2 TIP3 53116    -30.008  25.335  47.428  1.00  0.00      SOLV O
ATOM  88416  H1  TIP3 53116    -30.891  25.566  47.075  1.00  0.00      SOLV H
ATOM  88417  H2  TIP3 53116    -30.234  25.100  48.334  1.00  0.00      SOLV H
ATOM  88418  OH2 TIP3 53117    -27.443  25.794  46.577  1.00  0.00      SOLV O
ATOM  88419  H1  TIP3 53117    -28.369  25.640  46.878  1.00  0.00      SOLV H
ATOM  88420  H2  TIP3 53117    -27.593  26.280  45.746  1.00  0.00      SOLV H
ATOM  88421  OH2 TIP3 53118    -23.004  27.233  45.732  1.00  0.00      SOLV O
ATOM  88422  H1  TIP3 53118    -23.621  27.514  45.032  1.00  0.00      SOLV H
ATOM  88423  H2  TIP3 53118    -23.143  27.927  46.408  1.00  0.00      SOLV H
ATOM  88424  OH2 TIP3 53119    -20.445  26.884  46.706  1.00  0.00      SOLV O
ATOM  88425  H1  TIP3 53119    -21.345  26.887  46.326  1.00  0.00      SOLV H
ATOM  88426  H2  TIP3 53119    -20.187  27.811  46.611  1.00  0.00      SOLV H
ATOM  88427  OH2 TIP3 53120    -18.590  29.229  46.941  1.00  0.00      SOLV O
ATOM  88428  H1  TIP3 53120    -18.834  30.125  46.629  1.00  0.00      SOLV H
ATOM  88429  H2  TIP3 53120    -18.152  28.845  46.152  1.00  0.00      SOLV H
ATOM  88430  OH2 TIP3 53121    -30.017  23.892  44.387  1.00  0.00      SOLV O
ATOM  88431  H1  TIP3 53121    -29.887  23.405  45.232  1.00  0.00      SOLV H
ATOM  88432  H2  TIP3 53121    -29.163  23.684  43.947  1.00  0.00      SOLV H
ATOM  88433  OH2 TIP3 53122    -27.663  23.300  43.095  1.00  0.00      SOLV O
ATOM  88434  H1  TIP3 53122    -27.444  22.373  43.340  1.00  0.00      SOLV H
ATOM  88435  H2  TIP3 53122    -26.851  23.768  43.375  1.00  0.00      SOLV H
ATOM  88436  OH2 TIP3 53123    -25.273  24.620  43.943  1.00  0.00      SOLV O
ATOM  88437  H1  TIP3 53123    -24.797  23.811  43.669  1.00  0.00      SOLV H
ATOM  88438  H2  TIP3 53123    -25.144  24.568  44.906  1.00  0.00      SOLV H
ATOM  88439  OH2 TIP3 53124    -17.282  12.317  43.070  1.00  0.00      SOLV O
ATOM  88440  H1  TIP3 53124    -17.725  11.477  43.296  1.00  0.00      SOLV H
ATOM  88441  H2  TIP3 53124    -16.550  12.008  42.515  1.00  0.00      SOLV H
ATOM  88442  OH2 TIP3 53125    -11.797  12.151  43.158  1.00  0.00      SOLV O
ATOM  88443  H1  TIP3 53125    -11.459  12.898  42.624  1.00  0.00      SOLV H
ATOM  88444  H2  TIP3 53125    -12.738  12.115  42.881  1.00  0.00      SOLV H
ATOM  88445  OH2 TIP3 53126    -10.641  13.870  41.358  1.00  0.00      SOLV O
ATOM  88446  H1  TIP3 53126     -9.765  13.626  41.015  1.00  0.00      SOLV H
ATOM  88447  H2  TIP3 53126    -10.544  14.836  41.506  1.00  0.00      SOLV H
ATOM  88448  OH2 TIP3 53127    -24.029   8.476  40.818  1.00  0.00      SOLV O
ATOM  88449  H1  TIP3 53127    -24.795   8.070  40.370  1.00  0.00      SOLV H
ATOM  88450  H2  TIP3 53127    -23.356   7.767  40.687  1.00  0.00      SOLV H
ATOM  88451  OH2 TIP3 53128    -19.702   9.836  40.682  1.00  0.00      SOLV O
ATOM  88452  H1  TIP3 53128    -18.947  10.417  40.501  1.00  0.00      SOLV H
ATOM  88453  H2  TIP3 53128    -19.687   9.756  41.640  1.00  0.00      SOLV H
ATOM  88454  OH2 TIP3 53129    -14.386  11.862  42.230  1.00  0.00      SOLV O
ATOM  88455  H1  TIP3 53129    -14.453  11.786  41.270  1.00  0.00      SOLV H
ATOM  88456  H2  TIP3 53129    -14.566  10.928  42.501  1.00  0.00      SOLV H
ATOM  88457  OH2 TIP3 53130    -30.436  22.966  37.573  1.00  0.00      SOLV O
ATOM  88458  H1  TIP3 53130    -31.095  22.617  36.943  1.00  0.00      SOLV H
ATOM  88459  H2  TIP3 53130    -30.793  23.856  37.702  1.00  0.00      SOLV H
ATOM  88460  OH2 TIP3 53131    -23.864  10.479  34.980  1.00  0.00      SOLV O
ATOM  88461  H1  TIP3 53131    -23.446   9.655  34.713  1.00  0.00      SOLV H
ATOM  88462  H2  TIP3 53131    -23.306  10.757  35.730  1.00  0.00      SOLV H
ATOM  88463  OH2 TIP3 53132    -19.475  12.188  37.613  1.00  0.00      SOLV O
ATOM  88464  H1  TIP3 53132    -18.904  11.691  38.214  1.00  0.00      SOLV H
ATOM  88465  H2  TIP3 53132    -19.428  13.074  38.018  1.00  0.00      SOLV H
ATOM  88466  OH2 TIP3 53133    -22.614  27.127  35.860  1.00  0.00      SOLV O
ATOM  88467  H1  TIP3 53133    -21.711  27.502  35.803  1.00  0.00      SOLV H
ATOM  88468  H2  TIP3 53133    -22.563  26.480  35.123  1.00  0.00      SOLV H
ATOM  88469  OH2 TIP3 53134    -16.066  28.867  38.692  1.00  0.00      SOLV O
ATOM  88470  H1  TIP3 53134    -15.955  27.970  38.291  1.00  0.00      SOLV H
ATOM  88471  H2  TIP3 53134    -16.416  29.366  37.928  1.00  0.00      SOLV H
ATOM  88472  OH2 TIP3 53135    -24.265   9.012  50.315  1.00  0.00      SOLV O
ATOM  88473  H1  TIP3 53135    -24.524   8.126  50.619  1.00  0.00      SOLV H
ATOM  88474  H2  TIP3 53135    -23.391   9.094  50.751  1.00  0.00      SOLV H
ATOM  88475  OH2 TIP3 53136    -22.095   8.990  52.006  1.00  0.00      SOLV O
ATOM  88476  H1  TIP3 53136    -21.167   8.917  51.734  1.00  0.00      SOLV H
ATOM  88477  H2  TIP3 53136    -22.242   8.113  52.419  1.00  0.00      SOLV H
ATOM  88478  OH2 TIP3 53137    -29.072  24.501  34.502  1.00  0.00      SOLV O
ATOM  88479  H1  TIP3 53137    -29.410  24.397  35.404  1.00  0.00      SOLV H
ATOM  88480  H2  TIP3 53137    -28.172  24.128  34.566  1.00  0.00      SOLV H
ATOM  88481  OH2 TIP3 53138    -13.919  11.216  52.082  1.00  0.00      SOLV O
ATOM  88482  H1  TIP3 53138    -13.811  10.706  52.913  1.00  0.00      SOLV H
ATOM  88483  H2  TIP3 53138    -12.991  11.409  51.839  1.00  0.00      SOLV H
ATOM  88484  OH2 TIP3 53139    -16.421  27.365  50.829  1.00  0.00      SOLV O
ATOM  88485  H1  TIP3 53139    -17.047  27.006  50.167  1.00  0.00      SOLV H
ATOM  88486  H2  TIP3 53139    -16.831  28.236  50.989  1.00  0.00      SOLV H
ATOM  88487  OH2 TIP3 53140     -1.334  26.505  40.946  1.00  0.00      SOLV O
ATOM  88488  H1  TIP3 53140     -0.867  27.297  40.676  1.00  0.00      SOLV H
ATOM  88489  H2  TIP3 53140     -0.975  25.853  40.318  1.00  0.00      SOLV H
ATOM  88490  OH2 TIP3 53141     -1.586  25.408  44.273  1.00  0.00      SOLV O
ATOM  88491  H1  TIP3 53141     -1.292  24.764  44.934  1.00  0.00      SOLV H
ATOM  88492  H2  TIP3 53141     -1.565  24.893  43.452  1.00  0.00      SOLV H
ATOM  88493  OH2 TIP3 53142     -8.666  22.487  45.817  1.00  0.00      SOLV O
ATOM  88494  H1  TIP3 53142     -8.352  21.752  46.379  1.00  0.00      SOLV H
ATOM  88495  H2  TIP3 53142     -8.029  23.176  46.051  1.00  0.00      SOLV H
ATOM  88496  OH2 TIP3 53143      0.842  29.504  42.488  1.00  0.00      SOLV O
ATOM  88497  H1  TIP3 53143      0.873  28.588  42.800  1.00  0.00      SOLV H
ATOM  88498  H2  TIP3 53143      0.894  29.998  43.323  1.00  0.00      SOLV H
ATOM  88499  OH2 TIP3 53144     -9.249  27.019  44.170  1.00  0.00      SOLV O
ATOM  88500  H1  TIP3 53144     -9.181  26.063  43.955  1.00  0.00      SOLV H
ATOM  88501  H2  TIP3 53144     -8.318  27.209  44.370  1.00  0.00      SOLV H
ATOM  88502  OH2 TIP3 53145    -10.123  19.674  39.618  1.00  0.00      SOLV O
ATOM  88503  H1  TIP3 53145    -10.790  20.373  39.762  1.00  0.00      SOLV H
ATOM  88504  H2  TIP3 53145    -10.609  19.116  38.983  1.00  0.00      SOLV H
ATOM  88505  OH2 TIP3 53146    -10.363  22.060  41.908  1.00  0.00      SOLV O
ATOM  88506  H1  TIP3 53146     -9.852  21.308  42.282  1.00  0.00      SOLV H
ATOM  88507  H2  TIP3 53146     -9.691  22.509  41.380  1.00  0.00      SOLV H
ATOM  88508  OH2 TIP3 53147     -3.428  33.319  42.886  1.00  0.00      SOLV O
ATOM  88509  H1  TIP3 53147     -2.696  32.829  42.450  1.00  0.00      SOLV H
ATOM  88510  H2  TIP3 53147     -3.537  32.812  43.702  1.00  0.00      SOLV H
ATOM  88511  OH2 TIP3 53148     -3.897  27.139  44.719  1.00  0.00      SOLV O
ATOM  88512  H1  TIP3 53148     -3.342  26.554  44.169  1.00  0.00      SOLV H
ATOM  88513  H2  TIP3 53148     -3.184  27.552  45.242  1.00  0.00      SOLV H
ATOM  88514  OH2 TIP3 53149      7.132  22.055  45.520  1.00  0.00      SOLV O
ATOM  88515  H1  TIP3 53149      7.111  22.730  46.229  1.00  0.00      SOLV H
ATOM  88516  H2  TIP3 53149      7.379  22.601  44.757  1.00  0.00      SOLV H
ATOM  88517  OH2 TIP3 53150      0.867  22.826  44.987  1.00  0.00      SOLV O
ATOM  88518  H1  TIP3 53150      1.463  22.058  44.996  1.00  0.00      SOLV H
ATOM  88519  H2  TIP3 53150      0.855  23.020  44.026  1.00  0.00      SOLV H
ATOM  88520  OH2 TIP3 53151     -4.822  18.779  42.210  1.00  0.00      SOLV O
ATOM  88521  H1  TIP3 53151     -4.975  19.644  41.768  1.00  0.00      SOLV H
ATOM  88522  H2  TIP3 53151     -5.087  18.162  41.522  1.00  0.00      SOLV H
ATOM  88523  OH2 TIP3 53152      2.551  21.406  40.409  1.00  0.00      SOLV O
ATOM  88524  H1  TIP3 53152      3.165  21.436  41.175  1.00  0.00      SOLV H
ATOM  88525  H2  TIP3 53152      2.519  22.353  40.150  1.00  0.00      SOLV H
ATOM  88526  OH2 TIP3 53153     -8.832  19.979  42.849  1.00  0.00      SOLV O
ATOM  88527  H1  TIP3 53153     -8.077  19.740  43.424  1.00  0.00      SOLV H
ATOM  88528  H2  TIP3 53153     -8.502  19.663  41.988  1.00  0.00      SOLV H
ATOM  88529  OH2 TIP3 53154     -4.557  23.033  42.343  1.00  0.00      SOLV O
ATOM  88530  H1  TIP3 53154     -3.627  22.896  42.631  1.00  0.00      SOLV H
ATOM  88531  H2  TIP3 53154     -4.686  22.260  41.758  1.00  0.00      SOLV H
ATOM  88532  OH2 TIP3 53155      7.103  23.653  47.776  1.00  0.00      SOLV O
ATOM  88533  H1  TIP3 53155      6.229  24.045  47.560  1.00  0.00      SOLV H
ATOM  88534  H2  TIP3 53155      6.988  23.486  48.724  1.00  0.00      SOLV H
ATOM  88535  OH2 TIP3 53156     -5.541  17.440  46.228  1.00  0.00      SOLV O
ATOM  88536  H1  TIP3 53156     -6.074  17.921  45.569  1.00  0.00      SOLV H
ATOM  88537  H2  TIP3 53156     -6.203  17.329  46.944  1.00  0.00      SOLV H
ATOM  88538  OH2 TIP3 53157     -1.801  29.029  39.272  1.00  0.00      SOLV O
ATOM  88539  H1  TIP3 53157     -2.135  28.111  39.260  1.00  0.00      SOLV H
ATOM  88540  H2  TIP3 53157     -2.434  29.451  39.887  1.00  0.00      SOLV H
ATOM  88541  OH2 TIP3 53158     -5.637  25.496  46.457  1.00  0.00      SOLV O
ATOM  88542  H1  TIP3 53158     -6.479  25.877  46.795  1.00  0.00      SOLV H
ATOM  88543  H2  TIP3 53158     -5.199  26.279  46.082  1.00  0.00      SOLV H
ATOM  88544  OH2 TIP3 53159      4.362  21.411  42.570  1.00  0.00      SOLV O
ATOM  88545  H1  TIP3 53159      4.148  20.745  43.236  1.00  0.00      SOLV H
ATOM  88546  H2  TIP3 53159      4.598  22.179  43.122  1.00  0.00      SOLV H
ATOM  88547  OH2 TIP3 53160     -6.628  18.979  44.210  1.00  0.00      SOLV O
ATOM  88548  H1  TIP3 53160     -6.214  19.710  44.726  1.00  0.00      SOLV H
ATOM  88549  H2  TIP3 53160     -5.917  18.834  43.544  1.00  0.00      SOLV H
ATOM  88550  OH2 TIP3 53161     -7.867  26.822  47.333  1.00  0.00      SOLV O
ATOM  88551  H1  TIP3 53161     -8.201  27.706  47.084  1.00  0.00      SOLV H
ATOM  88552  H2  TIP3 53161     -8.691  26.435  47.700  1.00  0.00      SOLV H
ATOM  88553  OH2 TIP3 53162    -11.517  25.157  38.058  1.00  0.00      SOLV O
ATOM  88554  H1  TIP3 53162    -11.797  25.508  37.192  1.00  0.00      SOLV H
ATOM  88555  H2  TIP3 53162    -11.538  25.938  38.637  1.00  0.00      SOLV H
ATOM  88556  OH2 TIP3 53163      0.839  31.350  44.909  1.00  0.00      SOLV O
ATOM  88557  H1  TIP3 53163     -0.090  31.047  45.029  1.00  0.00      SOLV H
ATOM  88558  H2  TIP3 53163      0.694  32.285  44.674  1.00  0.00      SOLV H
ATOM  88559  OH2 TIP3 53164      5.006  20.379  46.375  1.00  0.00      SOLV O
ATOM  88560  H1  TIP3 53164      4.135  20.638  46.027  1.00  0.00      SOLV H
ATOM  88561  H2  TIP3 53164      5.620  20.940  45.860  1.00  0.00      SOLV H
ATOM  88562  OH2 TIP3 53165     -0.957  16.115  43.685  1.00  0.00      SOLV O
ATOM  88563  H1  TIP3 53165     -0.887  15.144  43.683  1.00  0.00      SOLV H
ATOM  88564  H2  TIP3 53165     -1.864  16.229  44.042  1.00  0.00      SOLV H
ATOM  88565  OH2 TIP3 53166     -1.447  32.350  41.279  1.00  0.00      SOLV O
ATOM  88566  H1  TIP3 53166     -0.754  31.715  41.003  1.00  0.00      SOLV H
ATOM  88567  H2  TIP3 53166     -0.968  33.196  41.132  1.00  0.00      SOLV H
ATOM  88568  OH2 TIP3 53167      0.549  30.729  40.054  1.00  0.00      SOLV O
ATOM  88569  H1  TIP3 53167      0.117  29.985  39.608  1.00  0.00      SOLV H
ATOM  88570  H2  TIP3 53167      0.769  30.312  40.920  1.00  0.00      SOLV H
ATOM  88571  OH2 TIP3 53168      2.511  30.012  48.455  1.00  0.00      SOLV O
ATOM  88572  H1  TIP3 53168      2.690  29.388  47.717  1.00  0.00      SOLV H
ATOM  88573  H2  TIP3 53168      2.367  30.853  47.978  1.00  0.00      SOLV H
ATOM  88574  OH2 TIP3 53169     -1.561  25.878  38.040  1.00  0.00      SOLV O
ATOM  88575  H1  TIP3 53169     -2.456  25.534  37.920  1.00  0.00      SOLV H
ATOM  88576  H2  TIP3 53169     -1.037  25.061  37.942  1.00  0.00      SOLV H
ATOM  88577  OH2 TIP3 53170      5.406  27.180  46.569  1.00  0.00      SOLV O
ATOM  88578  H1  TIP3 53170      4.497  27.550  46.578  1.00  0.00      SOLV H
ATOM  88579  H2  TIP3 53170      5.778  27.645  45.794  1.00  0.00      SOLV H
ATOM  88580  OH2 TIP3 53171      1.985  24.856  48.274  1.00  0.00      SOLV O
ATOM  88581  H1  TIP3 53171      1.672  25.517  48.916  1.00  0.00      SOLV H
ATOM  88582  H2  TIP3 53171      1.237  24.868  47.639  1.00  0.00      SOLV H
ATOM  88583  OH2 TIP3 53172     -6.669  24.414  41.180  1.00  0.00      SOLV O
ATOM  88584  H1  TIP3 53172     -6.821  23.976  40.316  1.00  0.00      SOLV H
ATOM  88585  H2  TIP3 53172     -5.863  23.955  41.502  1.00  0.00      SOLV H
ATOM  88586  OH2 TIP3 53173     -6.483  28.117  43.850  1.00  0.00      SOLV O
ATOM  88587  H1  TIP3 53173     -6.430  27.694  42.981  1.00  0.00      SOLV H
ATOM  88588  H2  TIP3 53173     -5.602  27.894  44.217  1.00  0.00      SOLV H
ATOM  88589  OH2 TIP3 53174     -5.965  23.344  44.780  1.00  0.00      SOLV O
ATOM  88590  H1  TIP3 53174     -5.416  23.473  43.979  1.00  0.00      SOLV H
ATOM  88591  H2  TIP3 53174     -5.755  24.138  45.316  1.00  0.00      SOLV H
ATOM  88592  OH2 TIP3 53175     -1.748  30.742  45.407  1.00  0.00      SOLV O
ATOM  88593  H1  TIP3 53175     -2.129  31.278  46.121  1.00  0.00      SOLV H
ATOM  88594  H2  TIP3 53175     -1.774  29.833  45.781  1.00  0.00      SOLV H
ATOM  88595  OH2 TIP3 53176     -6.394  27.968  49.448  1.00  0.00      SOLV O
ATOM  88596  H1  TIP3 53176     -7.149  28.351  49.940  1.00  0.00      SOLV H
ATOM  88597  H2  TIP3 53176     -6.865  27.460  48.758  1.00  0.00      SOLV H
ATOM  88598  OH2 TIP3 53177     -8.111  23.203  48.711  1.00  0.00      SOLV O
ATOM  88599  H1  TIP3 53177     -8.326  23.822  49.435  1.00  0.00      SOLV H
ATOM  88600  H2  TIP3 53177     -9.001  22.861  48.501  1.00  0.00      SOLV H
ATOM  88601  OH2 TIP3 53178     -3.773  30.983  40.204  1.00  0.00      SOLV O
ATOM  88602  H1  TIP3 53178     -3.254  31.393  40.913  1.00  0.00      SOLV H
ATOM  88603  H2  TIP3 53178     -4.515  31.589  40.098  1.00  0.00      SOLV H
ATOM  88604  OH2 TIP3 53179     -8.849  29.118  50.210  1.00  0.00      SOLV O
ATOM  88605  H1  TIP3 53179     -8.954  29.163  49.241  1.00  0.00      SOLV H
ATOM  88606  H2  TIP3 53179     -9.654  28.630  50.488  1.00  0.00      SOLV H
ATOM  88607  OH2 TIP3 53180      6.925  18.806  36.574  1.00  0.00      SOLV O
ATOM  88608  H1  TIP3 53180      6.092  18.643  37.053  1.00  0.00      SOLV H
ATOM  88609  H2  TIP3 53180      6.873  19.736  36.369  1.00  0.00      SOLV H
ATOM  88610  OH2 TIP3 53181     -7.294  23.206  38.691  1.00  0.00      SOLV O
ATOM  88611  H1  TIP3 53181     -7.830  23.767  38.089  1.00  0.00      SOLV H
ATOM  88612  H2  TIP3 53181     -7.657  22.339  38.490  1.00  0.00      SOLV H
ATOM  88613  OH2 TIP3 53182      3.171  32.844  35.162  1.00  0.00      SOLV O
ATOM  88614  H1  TIP3 53182      3.101  33.822  35.221  1.00  0.00      SOLV H
ATOM  88615  H2  TIP3 53182      4.142  32.722  35.105  1.00  0.00      SOLV H
ATOM  88616  OH2 TIP3 53183    -11.844  24.129  47.598  1.00  0.00      SOLV O
ATOM  88617  H1  TIP3 53183    -12.262  23.969  46.731  1.00  0.00      SOLV H
ATOM  88618  H2  TIP3 53183    -11.407  23.267  47.781  1.00  0.00      SOLV H
ATOM  88619  OH2 TIP3 53184    -12.940  26.783  44.250  1.00  0.00      SOLV O
ATOM  88620  H1  TIP3 53184    -11.984  26.811  44.391  1.00  0.00      SOLV H
ATOM  88621  H2  TIP3 53184    -13.272  27.341  44.967  1.00  0.00      SOLV H
ATOM  88622  OH2 TIP3 53185      4.059  33.411  50.181  1.00  0.00      SOLV O
ATOM  88623  H1  TIP3 53185      4.219  32.455  50.075  1.00  0.00      SOLV H
ATOM  88624  H2  TIP3 53185      3.124  33.398  50.484  1.00  0.00      SOLV H
ATOM  88625  OH2 TIP3 53186     -4.411  29.888  48.880  1.00  0.00      SOLV O
ATOM  88626  H1  TIP3 53186     -4.626  30.668  49.434  1.00  0.00      SOLV H
ATOM  88627  H2  TIP3 53186     -5.105  29.256  49.163  1.00  0.00      SOLV H
ATOM  88628  OH2 TIP3 53187     -5.030  33.617  38.743  1.00  0.00      SOLV O
ATOM  88629  H1  TIP3 53187     -5.230  33.524  37.793  1.00  0.00      SOLV H
ATOM  88630  H2  TIP3 53187     -5.511  34.422  38.996  1.00  0.00      SOLV H
ATOM  88631  OH2 TIP3 53188    -10.828  30.401  40.649  1.00  0.00      SOLV O
ATOM  88632  H1  TIP3 53188    -10.494  30.099  41.523  1.00  0.00      SOLV H
ATOM  88633  H2  TIP3 53188    -11.324  29.602  40.386  1.00  0.00      SOLV H
ATOM  88634  OH2 TIP3 53189     -2.121  33.835  35.632  1.00  0.00      SOLV O
ATOM  88635  H1  TIP3 53189     -1.337  33.372  35.264  1.00  0.00      SOLV H
ATOM  88636  H2  TIP3 53189     -1.976  33.731  36.596  1.00  0.00      SOLV H
ATOM  88637  OH2 TIP3 53190     -2.298  33.657  38.421  1.00  0.00      SOLV O
ATOM  88638  H1  TIP3 53190     -3.235  33.485  38.666  1.00  0.00      SOLV H
ATOM  88639  H2  TIP3 53190     -1.835  33.145  39.104  1.00  0.00      SOLV H
ATOM  88640  OH2 TIP3 53191      4.156  24.353  50.499  1.00  0.00      SOLV O
ATOM  88641  H1  TIP3 53191      3.478  24.512  49.826  1.00  0.00      SOLV H
ATOM  88642  H2  TIP3 53191      4.482  23.469  50.241  1.00  0.00      SOLV H
ATOM  88643  OH2 TIP3 53192    -10.228  26.179  48.503  1.00  0.00      SOLV O
ATOM  88644  H1  TIP3 53192     -9.836  25.835  49.335  1.00  0.00      SOLV H
ATOM  88645  H2  TIP3 53192    -10.796  25.431  48.223  1.00  0.00      SOLV H
ATOM  88646  OH2 TIP3 53193     -3.689  16.145  44.486  1.00  0.00      SOLV O
ATOM  88647  H1  TIP3 53193     -4.489  15.757  44.072  1.00  0.00      SOLV H
ATOM  88648  H2  TIP3 53193     -4.116  16.809  45.058  1.00  0.00      SOLV H
ATOM  88649  OH2 TIP3 53194      0.821  17.418  47.883  1.00  0.00      SOLV O
ATOM  88650  H1  TIP3 53194      1.379  17.101  48.621  1.00  0.00      SOLV H
ATOM  88651  H2  TIP3 53194     -0.038  16.975  48.052  1.00  0.00      SOLV H
ATOM  88652  OH2 TIP3 53195      2.531  22.053  48.718  1.00  0.00      SOLV O
ATOM  88653  H1  TIP3 53195      1.948  21.701  49.427  1.00  0.00      SOLV H
ATOM  88654  H2  TIP3 53195      2.143  22.926  48.534  1.00  0.00      SOLV H
ATOM  88655  OH2 TIP3 53196     -0.796  19.457  34.940  1.00  0.00      SOLV O
ATOM  88656  H1  TIP3 53196     -0.821  19.718  35.883  1.00  0.00      SOLV H
ATOM  88657  H2  TIP3 53196     -0.252  18.668  34.998  1.00  0.00      SOLV H
ATOM  88658  OH2 TIP3 53197     -5.392  20.858  45.742  1.00  0.00      SOLV O
ATOM  88659  H1  TIP3 53197     -6.048  20.776  46.462  1.00  0.00      SOLV H
ATOM  88660  H2  TIP3 53197     -5.593  21.756  45.394  1.00  0.00      SOLV H
ATOM  88661  OH2 TIP3 53198     -5.320  20.924  40.649  1.00  0.00      SOLV O
ATOM  88662  H1  TIP3 53198     -6.212  20.574  40.457  1.00  0.00      SOLV H
ATOM  88663  H2  TIP3 53198     -4.885  20.870  39.769  1.00  0.00      SOLV H
ATOM  88664  OH2 TIP3 53199     -1.250  23.182  50.824  1.00  0.00      SOLV O
ATOM  88665  H1  TIP3 53199     -1.440  22.265  51.128  1.00  0.00      SOLV H
ATOM  88666  H2  TIP3 53199     -0.384  23.337  51.242  1.00  0.00      SOLV H
ATOM  88667  OH2 TIP3 53200      0.487  22.763  42.275  1.00  0.00      SOLV O
ATOM  88668  H1  TIP3 53200      0.521  23.573  41.707  1.00  0.00      SOLV H
ATOM  88669  H2  TIP3 53200      1.117  22.257  41.737  1.00  0.00      SOLV H
ATOM  88670  OH2 TIP3 53201     -7.605  20.352  47.410  1.00  0.00      SOLV O
ATOM  88671  H1  TIP3 53201     -7.613  20.771  48.282  1.00  0.00      SOLV H
ATOM  88672  H2  TIP3 53201     -7.668  19.406  47.644  1.00  0.00      SOLV H
ATOM  88673  OH2 TIP3 53202     -9.777  16.465  41.355  1.00  0.00      SOLV O
ATOM  88674  H1  TIP3 53202     -9.266  16.671  42.169  1.00  0.00      SOLV H
ATOM  88675  H2  TIP3 53202     -9.097  16.350  40.699  1.00  0.00      SOLV H
ATOM  88676  OH2 TIP3 53203     -0.421  24.294  46.815  1.00  0.00      SOLV O
ATOM  88677  H1  TIP3 53203      0.101  23.781  46.153  1.00  0.00      SOLV H
ATOM  88678  H2  TIP3 53203     -0.753  23.562  47.371  1.00  0.00      SOLV H
ATOM  88679  OH2 TIP3 53204     -2.058  19.209  41.613  1.00  0.00      SOLV O
ATOM  88680  H1  TIP3 53204     -2.957  19.213  41.982  1.00  0.00      SOLV H
ATOM  88681  H2  TIP3 53204     -1.546  19.580  42.347  1.00  0.00      SOLV H
ATOM  88682  OH2 TIP3 53205     -7.538  19.255  40.456  1.00  0.00      SOLV O
ATOM  88683  H1  TIP3 53205     -8.449  19.284  40.076  1.00  0.00      SOLV H
ATOM  88684  H2  TIP3 53205     -7.138  18.473  40.060  1.00  0.00      SOLV H
ATOM  88685  OH2 TIP3 53206     -4.051  20.595  38.202  1.00  0.00      SOLV O
ATOM  88686  H1  TIP3 53206     -3.258  21.157  38.238  1.00  0.00      SOLV H
ATOM  88687  H2  TIP3 53206     -4.521  20.952  37.419  1.00  0.00      SOLV H
ATOM  88688  OH2 TIP3 53207      2.264  20.347  44.820  1.00  0.00      SOLV O
ATOM  88689  H1  TIP3 53207      1.678  20.174  45.591  1.00  0.00      SOLV H
ATOM  88690  H2  TIP3 53207      1.807  19.835  44.130  1.00  0.00      SOLV H
ATOM  88691  OH2 TIP3 53208     -5.536  21.401  35.956  1.00  0.00      SOLV O
ATOM  88692  H1  TIP3 53208     -6.210  21.219  35.291  1.00  0.00      SOLV H
ATOM  88693  H2  TIP3 53208     -4.904  21.952  35.442  1.00  0.00      SOLV H
ATOM  88694  OH2 TIP3 53209      0.123  36.112  51.221  1.00  0.00      SOLV O
ATOM  88695  H1  TIP3 53209      0.294  36.560  50.373  1.00  0.00      SOLV H
ATOM  88696  H2  TIP3 53209      0.730  36.586  51.822  1.00  0.00      SOLV H
ATOM  88697  OH2 TIP3 53210     -8.962  25.063  50.706  1.00  0.00      SOLV O
ATOM  88698  H1  TIP3 53210     -8.337  25.311  51.417  1.00  0.00      SOLV H
ATOM  88699  H2  TIP3 53210     -9.718  24.751  51.244  1.00  0.00      SOLV H
ATOM  88700  OH2 TIP3 53211     -1.996  22.414  43.443  1.00  0.00      SOLV O
ATOM  88701  H1  TIP3 53211     -1.126  22.452  42.986  1.00  0.00      SOLV H
ATOM  88702  H2  TIP3 53211     -1.775  21.913  44.243  1.00  0.00      SOLV H
ATOM  88703  OH2 TIP3 53212     -5.309  17.162  39.545  1.00  0.00      SOLV O
ATOM  88704  H1  TIP3 53212     -5.294  16.384  40.140  1.00  0.00      SOLV H
ATOM  88705  H2  TIP3 53212     -4.390  17.478  39.579  1.00  0.00      SOLV H
ATOM  88706  OH2 TIP3 53213     -2.564  20.565  45.964  1.00  0.00      SOLV O
ATOM  88707  H1  TIP3 53213     -3.496  20.850  45.925  1.00  0.00      SOLV H
ATOM  88708  H2  TIP3 53213     -2.185  21.112  46.678  1.00  0.00      SOLV H
ATOM  88709  OH2 TIP3 53214     -4.375  26.751  37.586  1.00  0.00      SOLV O
ATOM  88710  H1  TIP3 53214     -4.733  25.910  37.235  1.00  0.00      SOLV H
ATOM  88711  H2  TIP3 53214     -4.471  26.628  38.554  1.00  0.00      SOLV H
ATOM  88712  OH2 TIP3 53215      2.912  28.293  46.357  1.00  0.00      SOLV O
ATOM  88713  H1  TIP3 53215      3.224  28.960  45.707  1.00  0.00      SOLV H
ATOM  88714  H2  TIP3 53215      2.196  27.838  45.861  1.00  0.00      SOLV H
ATOM  88715  OH2 TIP3 53216     -2.757  27.392  48.788  1.00  0.00      SOLV O
ATOM  88716  H1  TIP3 53216     -2.793  26.860  49.593  1.00  0.00      SOLV H
ATOM  88717  H2  TIP3 53216     -3.352  28.131  48.983  1.00  0.00      SOLV H
ATOM  88718  OH2 TIP3 53217     -8.439  24.443  43.403  1.00  0.00      SOLV O
ATOM  88719  H1  TIP3 53217     -7.833  24.476  42.636  1.00  0.00      SOLV H
ATOM  88720  H2  TIP3 53217     -8.088  23.686  43.897  1.00  0.00      SOLV H
ATOM  88721  OH2 TIP3 53218    -10.667  21.911  48.693  1.00  0.00      SOLV O
ATOM  88722  H1  TIP3 53218    -10.539  21.545  49.592  1.00  0.00      SOLV H
ATOM  88723  H2  TIP3 53218    -11.135  21.184  48.244  1.00  0.00      SOLV H
ATOM  88724  OH2 TIP3 53219     -3.927  23.873  50.840  1.00  0.00      SOLV O
ATOM  88725  H1  TIP3 53219     -4.217  23.402  50.041  1.00  0.00      SOLV H
ATOM  88726  H2  TIP3 53219     -2.953  23.786  50.762  1.00  0.00      SOLV H
ATOM  88727  OH2 TIP3 53220     -1.512  30.455  48.743  1.00  0.00      SOLV O
ATOM  88728  H1  TIP3 53220     -2.434  30.184  48.606  1.00  0.00      SOLV H
ATOM  88729  H2  TIP3 53220     -1.525  30.690  49.694  1.00  0.00      SOLV H
ATOM  88730  OH2 TIP3 53221      4.655  30.532  50.001  1.00  0.00      SOLV O
ATOM  88731  H1  TIP3 53221      3.735  30.374  49.686  1.00  0.00      SOLV H
ATOM  88732  H2  TIP3 53221      5.128  30.535  49.139  1.00  0.00      SOLV H
ATOM  88733  OH2 TIP3 53222      1.849  32.678  37.550  1.00  0.00      SOLV O
ATOM  88734  H1  TIP3 53222      1.907  31.848  38.044  1.00  0.00      SOLV H
ATOM  88735  H2  TIP3 53222      2.393  32.521  36.754  1.00  0.00      SOLV H
ATOM  88736  OH2 TIP3 53223      1.011  26.903  44.744  1.00  0.00      SOLV O
ATOM  88737  H1  TIP3 53223      0.177  26.443  44.549  1.00  0.00      SOLV H
ATOM  88738  H2  TIP3 53223      1.632  26.284  44.286  1.00  0.00      SOLV H
ATOM  88739  OH2 TIP3 53224     -7.365  28.489  40.779  1.00  0.00      SOLV O
ATOM  88740  H1  TIP3 53224     -7.337  29.421  40.501  1.00  0.00      SOLV H
ATOM  88741  H2  TIP3 53224     -8.267  28.241  40.546  1.00  0.00      SOLV H
ATOM  88742  OH2 TIP3 53225     -9.607  22.059  35.408  1.00  0.00      SOLV O
ATOM  88743  H1  TIP3 53225     -9.358  22.924  35.772  1.00  0.00      SOLV H
ATOM  88744  H2  TIP3 53225    -10.504  21.921  35.761  1.00  0.00      SOLV H
ATOM  88745  OH2 TIP3 53226     -5.339  26.707  40.187  1.00  0.00      SOLV O
ATOM  88746  H1  TIP3 53226     -5.962  27.419  40.429  1.00  0.00      SOLV H
ATOM  88747  H2  TIP3 53226     -5.741  25.942  40.634  1.00  0.00      SOLV H
ATOM  88748  OH2 TIP3 53227     -6.325  30.881  46.700  1.00  0.00      SOLV O
ATOM  88749  H1  TIP3 53227     -5.965  31.751  46.456  1.00  0.00      SOLV H
ATOM  88750  H2  TIP3 53227     -5.617  30.541  47.276  1.00  0.00      SOLV H
ATOM  88751  OH2 TIP3 53228     -8.234  31.071  39.802  1.00  0.00      SOLV O
ATOM  88752  H1  TIP3 53228     -9.167  30.856  40.001  1.00  0.00      SOLV H
ATOM  88753  H2  TIP3 53228     -8.167  31.979  40.148  1.00  0.00      SOLV H
ATOM  88754  OH2 TIP3 53229     -1.666  28.138  46.357  1.00  0.00      SOLV O
ATOM  88755  H1  TIP3 53229     -1.920  27.769  47.232  1.00  0.00      SOLV H
ATOM  88756  H2  TIP3 53229     -0.822  27.691  46.194  1.00  0.00      SOLV H
ATOM  88757  OH2 TIP3 53230     -0.513  33.396  48.732  1.00  0.00      SOLV O
ATOM  88758  H1  TIP3 53230     -1.068  32.711  48.316  1.00  0.00      SOLV H
ATOM  88759  H2  TIP3 53230     -0.633  34.154  48.122  1.00  0.00      SOLV H
ATOM  88760  OH2 TIP3 53231      3.040  35.552  35.709  1.00  0.00      SOLV O
ATOM  88761  H1  TIP3 53231      3.398  36.433  35.498  1.00  0.00      SOLV H
ATOM  88762  H2  TIP3 53231      2.121  35.815  35.927  1.00  0.00      SOLV H
ATOM  88763  OH2 TIP3 53232     -7.583  17.451  48.149  1.00  0.00      SOLV O
ATOM  88764  H1  TIP3 53232     -8.552  17.364  48.121  1.00  0.00      SOLV H
ATOM  88765  H2  TIP3 53232     -7.334  16.685  48.696  1.00  0.00      SOLV H
ATOM  88766  OH2 TIP3 53233    -11.743  28.456  46.582  1.00  0.00      SOLV O
ATOM  88767  H1  TIP3 53233    -11.205  27.656  46.675  1.00  0.00      SOLV H
ATOM  88768  H2  TIP3 53233    -11.671  28.815  47.474  1.00  0.00      SOLV H
ATOM  88769  OH2 TIP3 53234     -6.687  28.304  36.309  1.00  0.00      SOLV O
ATOM  88770  H1  TIP3 53234     -6.137  27.820  36.949  1.00  0.00      SOLV H
ATOM  88771  H2  TIP3 53234     -6.871  29.155  36.760  1.00  0.00      SOLV H
ATOM  88772  OH2 TIP3 53235     -9.041  24.441  36.971  1.00  0.00      SOLV O
ATOM  88773  H1  TIP3 53235     -9.874  24.612  37.454  1.00  0.00      SOLV H
ATOM  88774  H2  TIP3 53235     -8.893  25.304  36.543  1.00  0.00      SOLV H
ATOM  88775  OH2 TIP3 53236      0.858  20.085  47.181  1.00  0.00      SOLV O
ATOM  88776  H1  TIP3 53236      1.487  20.427  47.833  1.00  0.00      SOLV H
ATOM  88777  H2  TIP3 53236      0.769  19.145  47.448  1.00  0.00      SOLV H
ATOM  88778  OH2 TIP3 53237      1.960  19.614  38.402  1.00  0.00      SOLV O
ATOM  88779  H1  TIP3 53237      1.549  20.176  37.731  1.00  0.00      SOLV H
ATOM  88780  H2  TIP3 53237      2.135  20.288  39.108  1.00  0.00      SOLV H
ATOM  88781  OH2 TIP3 53238     -1.287  22.033  48.162  1.00  0.00      SOLV O
ATOM  88782  H1  TIP3 53238     -1.409  22.364  49.071  1.00  0.00      SOLV H
ATOM  88783  H2  TIP3 53238     -0.594  21.361  48.275  1.00  0.00      SOLV H
ATOM  88784  OH2 TIP3 53239      0.056  18.218  39.886  1.00  0.00      SOLV O
ATOM  88785  H1  TIP3 53239     -0.350  18.747  40.607  1.00  0.00      SOLV H
ATOM  88786  H2  TIP3 53239      0.715  18.855  39.537  1.00  0.00      SOLV H
ATOM  88787  OH2 TIP3 53240     -7.413  30.781  37.100  1.00  0.00      SOLV O
ATOM  88788  H1  TIP3 53240     -7.594  31.636  36.658  1.00  0.00      SOLV H
ATOM  88789  H2  TIP3 53240     -7.678  30.961  38.024  1.00  0.00      SOLV H
ATOM  88790  OH2 TIP3 53241      5.176  22.047  49.163  1.00  0.00      SOLV O
ATOM  88791  H1  TIP3 53241      4.220  21.858  49.036  1.00  0.00      SOLV H
ATOM  88792  H2  TIP3 53241      5.488  21.914  48.259  1.00  0.00      SOLV H
ATOM  88793  OH2 TIP3 53242      2.437  24.999  43.476  1.00  0.00      SOLV O
ATOM  88794  H1  TIP3 53242      2.162  24.735  42.568  1.00  0.00      SOLV H
ATOM  88795  H2  TIP3 53242      3.270  24.506  43.581  1.00  0.00      SOLV H
ATOM  88796  OH2 TIP3 53243     -9.299  27.049  35.685  1.00  0.00      SOLV O
ATOM  88797  H1  TIP3 53243     -8.779  27.789  36.035  1.00  0.00      SOLV H
ATOM  88798  H2  TIP3 53243     -8.656  26.720  35.013  1.00  0.00      SOLV H
ATOM  88799  OH2 TIP3 53244      0.518  34.195  44.803  1.00  0.00      SOLV O
ATOM  88800  H1  TIP3 53244      0.194  34.800  44.104  1.00  0.00      SOLV H
ATOM  88801  H2  TIP3 53244      1.430  34.547  44.904  1.00  0.00      SOLV H
ATOM  88802  OH2 TIP3 53245     -6.022  15.034  43.520  1.00  0.00      SOLV O
ATOM  88803  H1  TIP3 53245     -6.187  14.878  42.576  1.00  0.00      SOLV H
ATOM  88804  H2  TIP3 53245     -6.074  14.124  43.893  1.00  0.00      SOLV H
ATOM  88805  OH2 TIP3 53246    -11.585  27.818  39.643  1.00  0.00      SOLV O
ATOM  88806  H1  TIP3 53246    -12.543  27.834  39.763  1.00  0.00      SOLV H
ATOM  88807  H2  TIP3 53246    -11.500  28.303  38.802  1.00  0.00      SOLV H
ATOM  88808  OH2 TIP3 53247    -13.256  30.076  51.156  1.00  0.00      SOLV O
ATOM  88809  H1  TIP3 53247    -12.510  30.033  51.787  1.00  0.00      SOLV H
ATOM  88810  H2  TIP3 53247    -13.286  29.149  50.857  1.00  0.00      SOLV H
ATOM  88811  OH2 TIP3 53248     -8.525  30.502  52.656  1.00  0.00      SOLV O
ATOM  88812  H1  TIP3 53248     -7.627  30.291  52.952  1.00  0.00      SOLV H
ATOM  88813  H2  TIP3 53248     -8.517  30.115  51.758  1.00  0.00      SOLV H
ATOM  88814  OH2 TIP3 53249     -1.758  31.081  51.421  1.00  0.00      SOLV O
ATOM  88815  H1  TIP3 53249     -1.831  30.198  51.848  1.00  0.00      SOLV H
ATOM  88816  H2  TIP3 53249     -1.142  31.551  52.012  1.00  0.00      SOLV H
ATOM  88817  OH2 TIP3 53250      0.006  32.628  34.304  1.00  0.00      SOLV O
ATOM  88818  H1  TIP3 53250      0.746  32.284  34.818  1.00  0.00      SOLV H
ATOM  88819  H2  TIP3 53250      0.503  33.079  33.577  1.00  0.00      SOLV H
ATOM  88820  OH2 TIP3 53251    -11.205  24.141  51.992  1.00  0.00      SOLV O
ATOM  88821  H1  TIP3 53251    -10.831  23.253  51.833  1.00  0.00      SOLV H
ATOM  88822  H2  TIP3 53251    -11.996  24.121  51.411  1.00  0.00      SOLV H
ATOM  88823  OH2 TIP3 53252     -7.303  25.910  34.186  1.00  0.00      SOLV O
ATOM  88824  H1  TIP3 53252     -6.910  25.241  34.763  1.00  0.00      SOLV H
ATOM  88825  H2  TIP3 53252     -6.576  26.070  33.558  1.00  0.00      SOLV H
ATOM  88826  OH2 TIP3 53253     -5.034  26.368  51.461  1.00  0.00      SOLV O
ATOM  88827  H1  TIP3 53253     -5.311  26.584  50.556  1.00  0.00      SOLV H
ATOM  88828  H2  TIP3 53253     -4.544  25.524  51.334  1.00  0.00      SOLV H
ATOM  88829  OH2 TIP3 53254      0.452  28.142  48.927  1.00  0.00      SOLV O
ATOM  88830  H1  TIP3 53254      1.092  28.860  48.764  1.00  0.00      SOLV H
ATOM  88831  H2  TIP3 53254     -0.390  28.605  48.796  1.00  0.00      SOLV H
ATOM  88832  OH2 TIP3 53255     -9.506  21.786  51.414  1.00  0.00      SOLV O
ATOM  88833  H1  TIP3 53255     -8.703  21.257  51.334  1.00  0.00      SOLV H
ATOM  88834  H2  TIP3 53255     -9.581  21.855  52.388  1.00  0.00      SOLV H
ATOM  88835  OH2 TIP3 53256     -5.470  24.440  36.475  1.00  0.00      SOLV O
ATOM  88836  H1  TIP3 53256     -5.792  23.775  37.103  1.00  0.00      SOLV H
ATOM  88837  H2  TIP3 53256     -4.901  23.909  35.884  1.00  0.00      SOLV H
ATOM  88838  OH2 TIP3 53257     -5.436  22.082  48.786  1.00  0.00      SOLV O
ATOM  88839  H1  TIP3 53257     -6.284  22.556  48.883  1.00  0.00      SOLV H
ATOM  88840  H2  TIP3 53257     -4.951  22.659  48.161  1.00  0.00      SOLV H
ATOM  88841  OH2 TIP3 53258     -3.832  23.026  34.706  1.00  0.00      SOLV O
ATOM  88842  H1  TIP3 53258     -3.783  23.185  33.747  1.00  0.00      SOLV H
ATOM  88843  H2  TIP3 53258     -2.894  23.117  34.984  1.00  0.00      SOLV H
ATOM  88844  OH2 TIP3 53259     -1.497  26.263  52.229  1.00  0.00      SOLV O
ATOM  88845  H1  TIP3 53259     -0.578  26.381  51.958  1.00  0.00      SOLV H
ATOM  88846  H2  TIP3 53259     -1.461  25.410  52.696  1.00  0.00      SOLV H
ATOM  88847  OH2 TIP3 53260     -4.100  19.834  49.833  1.00  0.00      SOLV O
ATOM  88848  H1  TIP3 53260     -3.825  19.204  49.140  1.00  0.00      SOLV H
ATOM  88849  H2  TIP3 53260     -4.494  20.560  49.306  1.00  0.00      SOLV H
ATOM  88850  OH2 TIP3 53261     -3.270  18.345  47.438  1.00  0.00      SOLV O
ATOM  88851  H1  TIP3 53261     -2.930  19.021  46.812  1.00  0.00      SOLV H
ATOM  88852  H2  TIP3 53261     -4.094  18.057  46.992  1.00  0.00      SOLV H
ATOM  88853  OH2 TIP3 53262     -3.694  23.946  47.604  1.00  0.00      SOLV O
ATOM  88854  H1  TIP3 53262     -2.847  24.166  47.191  1.00  0.00      SOLV H
ATOM  88855  H2  TIP3 53262     -4.284  24.637  47.244  1.00  0.00      SOLV H
ATOM  88856  OH2 TIP3 53263      1.196  23.361  52.545  1.00  0.00      SOLV O
ATOM  88857  H1  TIP3 53263      1.767  22.576  52.545  1.00  0.00      SOLV H
ATOM  88858  H2  TIP3 53263      1.849  24.075  52.542  1.00  0.00      SOLV H
ATOM  88859  OH2 TIP3 53264      1.589  26.495  50.721  1.00  0.00      SOLV O
ATOM  88860  H1  TIP3 53264      1.053  27.068  50.124  1.00  0.00      SOLV H
ATOM  88861  H2  TIP3 53264      2.480  26.873  50.547  1.00  0.00      SOLV H
ATOM  88862  OH2 TIP3 53265     -5.993  20.307  51.859  1.00  0.00      SOLV O
ATOM  88863  H1  TIP3 53265     -6.525  19.504  51.688  1.00  0.00      SOLV H
ATOM  88864  H2  TIP3 53265     -5.358  20.278  51.118  1.00  0.00      SOLV H
ATOM  88865  OH2 TIP3 53266     -1.651  16.175  47.794  1.00  0.00      SOLV O
ATOM  88866  H1  TIP3 53266     -2.214  16.978  47.703  1.00  0.00      SOLV H
ATOM  88867  H2  TIP3 53266     -2.218  15.494  47.380  1.00  0.00      SOLV H
ATOM  88868  OH2 TIP3 53267     -1.868  20.616  51.372  1.00  0.00      SOLV O
ATOM  88869  H1  TIP3 53267     -2.064  20.247  52.252  1.00  0.00      SOLV H
ATOM  88870  H2  TIP3 53267     -2.636  20.261  50.874  1.00  0.00      SOLV H
ATOM  88871  OH2 TIP3 53268      0.867  20.789  50.440  1.00  0.00      SOLV O
ATOM  88872  H1  TIP3 53268      0.002  20.511  50.794  1.00  0.00      SOLV H
ATOM  88873  H2  TIP3 53268      1.490  20.400  51.091  1.00  0.00      SOLV H
ATOM  88874  OH2 TIP3 53269      2.867  20.070  52.294  1.00  0.00      SOLV O
ATOM  88875  H1  TIP3 53269      3.139  19.128  52.324  1.00  0.00      SOLV H
ATOM  88876  H2  TIP3 53269      2.584  20.240  53.219  1.00  0.00      SOLV H
ATOM  88877  OH2 TIP3 53270     -7.123  17.805  51.488  1.00  0.00      SOLV O
ATOM  88878  H1  TIP3 53270     -6.765  17.083  50.941  1.00  0.00      SOLV H
ATOM  88879  H2  TIP3 53270     -6.962  17.447  52.386  1.00  0.00      SOLV H
ATOM  88880  OH2 TIP3 53271     -1.242  15.704  50.468  1.00  0.00      SOLV O
ATOM  88881  H1  TIP3 53271     -0.431  15.156  50.461  1.00  0.00      SOLV H
ATOM  88882  H2  TIP3 53271     -1.422  15.782  49.511  1.00  0.00      SOLV H
ATOM  88883  OH2 TIP3 53272     -1.374  17.363  52.640  1.00  0.00      SOLV O
ATOM  88884  H1  TIP3 53272     -1.351  16.837  51.810  1.00  0.00      SOLV H
ATOM  88885  H2  TIP3 53272     -2.204  17.874  52.544  1.00  0.00      SOLV H
ATOM  88886  OH2 TIP3 53273     -7.592  33.191  35.769  1.00  0.00      SOLV O
ATOM  88887  H1  TIP3 53273     -6.656  33.443  35.867  1.00  0.00      SOLV H
ATOM  88888  H2  TIP3 53273     -7.846  33.785  35.039  1.00  0.00      SOLV H
ATOM  88889  OH2 TIP3 53274    -11.795  25.929  35.304  1.00  0.00      SOLV O
ATOM  88890  H1  TIP3 53274    -10.964  26.448  35.404  1.00  0.00      SOLV H
ATOM  88891  H2  TIP3 53274    -11.526  25.352  34.578  1.00  0.00      SOLV H
ATOM  88892  OH2 TIP3 53275    -14.656  30.599  40.277  1.00  0.00      SOLV O
ATOM  88893  H1  TIP3 53275    -15.134  29.969  39.691  1.00  0.00      SOLV H
ATOM  88894  H2  TIP3 53275    -14.242  29.970  40.912  1.00  0.00      SOLV H
ATOM  88895  OH2 TIP3 53276    -13.424  28.980  42.060  1.00  0.00      SOLV O
ATOM  88896  H1  TIP3 53276    -13.415  28.042  42.307  1.00  0.00      SOLV H
ATOM  88897  H2  TIP3 53276    -13.179  29.382  42.912  1.00  0.00      SOLV H
ATOM  88898  OH2 TIP3 53277      2.796  35.656  45.119  1.00  0.00      SOLV O
ATOM  88899  H1  TIP3 53277      2.876  35.727  46.086  1.00  0.00      SOLV H
ATOM  88900  H2  TIP3 53277      3.451  36.298  44.812  1.00  0.00      SOLV H
ATOM  88901  OH2 TIP3 53278      2.592  35.077  47.921  1.00  0.00      SOLV O
ATOM  88902  H1  TIP3 53278      2.372  34.179  47.590  1.00  0.00      SOLV H
ATOM  88903  H2  TIP3 53278      3.236  34.839  48.607  1.00  0.00      SOLV H
ATOM  88904  OH2 TIP3 53279      2.543  30.499  52.649  1.00  0.00      SOLV O
ATOM  88905  H1  TIP3 53279      1.706  30.248  53.083  1.00  0.00      SOLV H
ATOM  88906  H2  TIP3 53279      2.727  31.376  53.042  1.00  0.00      SOLV H
ATOM  88907  OH2 TIP3 53280      4.342  30.286  45.121  1.00  0.00      SOLV O
ATOM  88908  H1  TIP3 53280      5.093  29.951  44.594  1.00  0.00      SOLV H
ATOM  88909  H2  TIP3 53280      4.154  31.141  44.695  1.00  0.00      SOLV H
ATOM  88910  OH2 TIP3 53281      1.843  32.432  47.296  1.00  0.00      SOLV O
ATOM  88911  H1  TIP3 53281      0.997  32.523  47.766  1.00  0.00      SOLV H
ATOM  88912  H2  TIP3 53281      1.567  32.004  46.456  1.00  0.00      SOLV H
ATOM  88913  OH2 TIP3 53282    -11.100  22.522  44.568  1.00  0.00      SOLV O
ATOM  88914  H1  TIP3 53282    -10.866  22.508  43.617  1.00  0.00      SOLV H
ATOM  88915  H2  TIP3 53282    -10.205  22.594  44.975  1.00  0.00      SOLV H
ATOM  88916  OH2 TIP3 53283      3.966  27.750  50.352  1.00  0.00      SOLV O
ATOM  88917  H1  TIP3 53283      4.813  27.250  50.319  1.00  0.00      SOLV H
ATOM  88918  H2  TIP3 53283      4.237  28.636  50.065  1.00  0.00      SOLV H
ATOM  88919  OH2 TIP3 53284      6.103  26.183  50.675  1.00  0.00      SOLV O
ATOM  88920  H1  TIP3 53284      5.403  25.493  50.693  1.00  0.00      SOLV H
ATOM  88921  H2  TIP3 53284      6.894  25.607  50.762  1.00  0.00      SOLV H
ATOM  88922  OH2 TIP3 53285      4.508  22.995  38.420  1.00  0.00      SOLV O
ATOM  88923  H1  TIP3 53285      4.919  22.305  38.975  1.00  0.00      SOLV H
ATOM  88924  H2  TIP3 53285      4.650  23.794  38.948  1.00  0.00      SOLV H
ATOM  88925  OH2 TIP3 53286      4.741  23.746  44.417  1.00  0.00      SOLV O
ATOM  88926  H1  TIP3 53286      5.544  24.309  44.361  1.00  0.00      SOLV H
ATOM  88927  H2  TIP3 53286      4.496  23.908  45.347  1.00  0.00      SOLV H
ATOM  88928  OH2 TIP3 53287      4.539  24.584  47.143  1.00  0.00      SOLV O
ATOM  88929  H1  TIP3 53287      3.618  24.653  47.474  1.00  0.00      SOLV H
ATOM  88930  H2  TIP3 53287      4.757  25.521  46.965  1.00  0.00      SOLV H
ATOM  88931  OH2 TIP3 53288     -9.757  17.988  50.736  1.00  0.00      SOLV O
ATOM  88932  H1  TIP3 53288     -8.800  18.020  50.944  1.00  0.00      SOLV H
ATOM  88933  H2  TIP3 53288     -9.945  17.044  50.911  1.00  0.00      SOLV H
ATOM  88934  OH2 TIP3 53289      8.524  19.772  52.377  1.00  0.00      SOLV O
ATOM  88935  H1  TIP3 53289      9.332  19.316  52.075  1.00  0.00      SOLV H
ATOM  88936  H2  TIP3 53289      8.487  20.571  51.824  1.00  0.00      SOLV H
ATOM  88937  OH2 TIP3 53290      6.022  20.751  38.931  1.00  0.00      SOLV O
ATOM  88938  H1  TIP3 53290      6.190  20.512  39.866  1.00  0.00      SOLV H
ATOM  88939  H2  TIP3 53290      5.447  20.013  38.649  1.00  0.00      SOLV H
ATOM  88940  OH2 TIP3 53291     -8.171  16.779  43.519  1.00  0.00      SOLV O
ATOM  88941  H1  TIP3 53291     -7.481  16.127  43.752  1.00  0.00      SOLV H
ATOM  88942  H2  TIP3 53291     -7.807  17.584  43.930  1.00  0.00      SOLV H
ATOM  88943  OH2 TIP3 53292    -10.756  18.942  44.534  1.00  0.00      SOLV O
ATOM  88944  H1  TIP3 53292    -10.125  19.122  43.813  1.00  0.00      SOLV H
ATOM  88945  H2  TIP3 53292    -10.686  19.758  45.044  1.00  0.00      SOLV H
ATOM  88946  OH2 TIP3 53293      7.539  21.631  50.674  1.00  0.00      SOLV O
ATOM  88947  H1  TIP3 53293      6.574  21.630  50.824  1.00  0.00      SOLV H
ATOM  88948  H2  TIP3 53293      7.601  20.982  49.952  1.00  0.00      SOLV H
ATOM  88949  OH2 TIP3 53294     -0.253  34.671  40.622  1.00  0.00      SOLV O
ATOM  88950  H1  TIP3 53294      0.469  34.703  39.962  1.00  0.00      SOLV H
ATOM  88951  H2  TIP3 53294      0.106  35.215  41.338  1.00  0.00      SOLV H
ATOM  88952  OH2 TIP3 53295     -8.671  14.380  46.964  1.00  0.00      SOLV O
ATOM  88953  H1  TIP3 53295     -9.266  13.986  47.627  1.00  0.00      SOLV H
ATOM  88954  H2  TIP3 53295     -9.320  14.802  46.367  1.00  0.00      SOLV H
ATOM  88955  OH2 TIP3 53296    -11.180  27.789  51.185  1.00  0.00      SOLV O
ATOM  88956  H1  TIP3 53296    -11.914  27.376  50.694  1.00  0.00      SOLV H
ATOM  88957  H2  TIP3 53296    -11.221  27.320  52.029  1.00  0.00      SOLV H
ATOM  88958  OH2 TIP3 53297     -8.657  29.491  47.363  1.00  0.00      SOLV O
ATOM  88959  H1  TIP3 53297     -9.205  30.242  47.074  1.00  0.00      SOLV H
ATOM  88960  H2  TIP3 53297     -7.772  29.872  47.184  1.00  0.00      SOLV H
ATOM  88961  OH2 TIP3 53298     -5.051  32.179  50.331  1.00  0.00      SOLV O
ATOM  88962  H1  TIP3 53298     -4.817  31.979  51.262  1.00  0.00      SOLV H
ATOM  88963  H2  TIP3 53298     -4.370  32.848  50.103  1.00  0.00      SOLV H
ATOM  88964  OH2 TIP3 53299     -3.325  34.214  49.677  1.00  0.00      SOLV O
ATOM  88965  H1  TIP3 53299     -2.458  33.888  49.385  1.00  0.00      SOLV H
ATOM  88966  H2  TIP3 53299     -3.081  34.650  50.522  1.00  0.00      SOLV H
ATOM  88967  OH2 TIP3 53300      7.226  19.461  48.691  1.00  0.00      SOLV O
ATOM  88968  H1  TIP3 53300      6.374  19.388  48.227  1.00  0.00      SOLV H
ATOM  88969  H2  TIP3 53300      7.674  18.638  48.390  1.00  0.00      SOLV H
ATOM  88970  OH2 TIP3 53301    -12.238  31.604  47.418  1.00  0.00      SOLV O
ATOM  88971  H1  TIP3 53301    -13.125  31.847  47.084  1.00  0.00      SOLV H
ATOM  88972  H2  TIP3 53301    -12.440  31.412  48.340  1.00  0.00      SOLV H
ATOM  88973  OH2 TIP3 53302     -9.671  32.070  46.573  1.00  0.00      SOLV O
ATOM  88974  H1  TIP3 53302    -10.596  31.921  46.876  1.00  0.00      SOLV H
ATOM  88975  H2  TIP3 53302     -9.817  32.565  45.746  1.00  0.00      SOLV H
ATOM  88976  OH2 TIP3 53303     -5.236  33.513  45.730  1.00  0.00      SOLV O
ATOM  88977  H1  TIP3 53303     -5.848  33.818  45.038  1.00  0.00      SOLV H
ATOM  88978  H2  TIP3 53303     -5.355  34.200  46.418  1.00  0.00      SOLV H
ATOM  88979  OH2 TIP3 53304     -2.668  33.160  46.700  1.00  0.00      SOLV O
ATOM  88980  H1  TIP3 53304     -3.568  33.187  46.324  1.00  0.00      SOLV H
ATOM  88981  H2  TIP3 53304     -2.389  34.084  46.628  1.00  0.00      SOLV H
ATOM  88982  OH2 TIP3 53305     -0.845  35.494  46.927  1.00  0.00      SOLV O
ATOM  88983  H1  TIP3 53305     -1.054  36.406  46.632  1.00  0.00      SOLV H
ATOM  88984  H2  TIP3 53305     -0.367  35.131  46.151  1.00  0.00      SOLV H
ATOM  88985  OH2 TIP3 53306    -12.240  30.174  44.378  1.00  0.00      SOLV O
ATOM  88986  H1  TIP3 53306    -12.115  29.700  45.230  1.00  0.00      SOLV H
ATOM  88987  H2  TIP3 53306    -11.378  29.970  43.951  1.00  0.00      SOLV H
ATOM  88988  OH2 TIP3 53307     -9.883  29.584  43.090  1.00  0.00      SOLV O
ATOM  88989  H1  TIP3 53307     -9.657  28.660  43.339  1.00  0.00      SOLV H
ATOM  88990  H2  TIP3 53307     -9.074  30.058  43.374  1.00  0.00      SOLV H
ATOM  88991  OH2 TIP3 53308     -7.506  30.896  43.946  1.00  0.00      SOLV O
ATOM  88992  H1  TIP3 53308     -7.016  30.094  43.677  1.00  0.00      SOLV H
ATOM  88993  H2  TIP3 53308     -7.361  30.861  44.907  1.00  0.00      SOLV H
ATOM  88994  OH2 TIP3 53309      0.503  18.604  43.032  1.00  0.00      SOLV O
ATOM  88995  H1  TIP3 53309      0.065  17.764  43.257  1.00  0.00      SOLV H
ATOM  88996  H2  TIP3 53309      1.332  18.315  42.620  1.00  0.00      SOLV H
ATOM  88997  OH2 TIP3 53310      5.983  18.371  43.064  1.00  0.00      SOLV O
ATOM  88998  H1  TIP3 53310      6.349  19.177  42.639  1.00  0.00      SOLV H
ATOM  88999  H2  TIP3 53310      5.025  18.476  42.907  1.00  0.00      SOLV H
ATOM  89000  OH2 TIP3 53311      7.130  20.193  41.370  1.00  0.00      SOLV O
ATOM  89001  H1  TIP3 53311      8.004  19.934  41.012  1.00  0.00      SOLV H
ATOM  89002  H2  TIP3 53311      7.263  21.152  41.532  1.00  0.00      SOLV H
ATOM  89003  OH2 TIP3 53312     -6.267  14.723  40.641  1.00  0.00      SOLV O
ATOM  89004  H1  TIP3 53312     -7.032  14.123  40.514  1.00  0.00      SOLV H
ATOM  89005  H2  TIP3 53312     -5.546  14.052  40.684  1.00  0.00      SOLV H
ATOM  89006  OH2 TIP3 53313     -1.902  16.067  40.702  1.00  0.00      SOLV O
ATOM  89007  H1  TIP3 53313     -1.310  16.821  40.536  1.00  0.00      SOLV H
ATOM  89008  H2  TIP3 53313     -1.921  16.075  41.670  1.00  0.00      SOLV H
ATOM  89009  OH2 TIP3 53314      3.299  18.111  42.272  1.00  0.00      SOLV O
ATOM  89010  H1  TIP3 53314      3.389  18.133  41.313  1.00  0.00      SOLV H
ATOM  89011  H2  TIP3 53314      3.183  17.152  42.456  1.00  0.00      SOLV H
ATOM  89012  OH2 TIP3 53315      4.502  18.604  37.909  1.00  0.00      SOLV O
ATOM  89013  H1  TIP3 53315      3.571  18.889  38.014  1.00  0.00      SOLV H
ATOM  89014  H2  TIP3 53315      4.416  17.649  38.129  1.00  0.00      SOLV H
ATOM  89015  OH2 TIP3 53316    -12.665  29.248  37.569  1.00  0.00      SOLV O
ATOM  89016  H1  TIP3 53316    -13.331  28.911  36.944  1.00  0.00      SOLV H
ATOM  89017  H2  TIP3 53316    -13.016  30.134  37.727  1.00  0.00      SOLV H
ATOM  89018  OH2 TIP3 53317     -1.475  18.480  37.577  1.00  0.00      SOLV O
ATOM  89019  H1  TIP3 53317     -1.072  18.168  38.408  1.00  0.00      SOLV H
ATOM  89020  H2  TIP3 53317     -1.917  19.283  37.893  1.00  0.00      SOLV H
ATOM  89021  OH2 TIP3 53318     -4.844  33.451  35.885  1.00  0.00      SOLV O
ATOM  89022  H1  TIP3 53318     -3.920  33.780  35.852  1.00  0.00      SOLV H
ATOM  89023  H2  TIP3 53318     -4.811  32.801  35.178  1.00  0.00      SOLV H
ATOM  89024  OH2 TIP3 53319      1.692  35.137  38.691  1.00  0.00      SOLV O
ATOM  89025  H1  TIP3 53319      1.778  34.250  38.265  1.00  0.00      SOLV H
ATOM  89026  H2  TIP3 53319      1.380  35.671  37.933  1.00  0.00      SOLV H
ATOM  89027  OH2 TIP3 53320     -6.488  15.274  50.293  1.00  0.00      SOLV O
ATOM  89028  H1  TIP3 53320     -6.735  14.394  50.624  1.00  0.00      SOLV H
ATOM  89029  H2  TIP3 53320     -5.619  15.379  50.739  1.00  0.00      SOLV H
ATOM  89030  OH2 TIP3 53321     -4.332  15.265  51.981  1.00  0.00      SOLV O
ATOM  89031  H1  TIP3 53321     -3.388  15.232  51.757  1.00  0.00      SOLV H
ATOM  89032  H2  TIP3 53321     -4.450  14.395  52.421  1.00  0.00      SOLV H
ATOM  89033  OH2 TIP3 53322    -11.335  30.708  34.474  1.00  0.00      SOLV O
ATOM  89034  H1  TIP3 53322    -11.635  30.695  35.396  1.00  0.00      SOLV H
ATOM  89035  H2  TIP3 53322    -10.408  30.401  34.557  1.00  0.00      SOLV H
ATOM  89036  OH2 TIP3 53323      3.859  17.492  52.076  1.00  0.00      SOLV O
ATOM  89037  H1  TIP3 53323      3.973  16.992  52.913  1.00  0.00      SOLV H
ATOM  89038  H2  TIP3 53323      4.787  17.711  51.850  1.00  0.00      SOLV H
ATOM  89039  OH2 TIP3 53324      1.356  33.646  50.828  1.00  0.00      SOLV O
ATOM  89040  H1  TIP3 53324      0.722  33.303  50.166  1.00  0.00      SOLV H
ATOM  89041  H2  TIP3 53324      0.966  34.526  50.992  1.00  0.00      SOLV H
ATOM  89042  OH2 TIP3 53325     17.076  32.697  40.723  1.00  0.00      SOLV O
ATOM  89043  H1  TIP3 53325     16.695  33.600  40.705  1.00  0.00      SOLV H
ATOM  89044  H2  TIP3 53325     16.461  32.234  40.131  1.00  0.00      SOLV H
ATOM  89045  OH2 TIP3 53326     16.345  31.654  44.203  1.00  0.00      SOLV O
ATOM  89046  H1  TIP3 53326     16.467  31.066  44.960  1.00  0.00      SOLV H
ATOM  89047  H2  TIP3 53326     16.145  31.022  43.497  1.00  0.00      SOLV H
ATOM  89048  OH2 TIP3 53327      9.142  28.765  45.789  1.00  0.00      SOLV O
ATOM  89049  H1  TIP3 53327      9.435  28.044  46.377  1.00  0.00      SOLV H
ATOM  89050  H2  TIP3 53327      9.704  29.492  46.088  1.00  0.00      SOLV H
ATOM  89051  OH2 TIP3 53328     18.692  35.722  42.495  1.00  0.00      SOLV O
ATOM  89052  H1  TIP3 53328     18.598  34.877  42.951  1.00  0.00      SOLV H
ATOM  89053  H2  TIP3 53328     18.660  36.353  43.237  1.00  0.00      SOLV H
ATOM  89054  OH2 TIP3 53329      8.514  33.310  44.157  1.00  0.00      SOLV O
ATOM  89055  H1  TIP3 53329      8.603  32.353  43.958  1.00  0.00      SOLV H
ATOM  89056  H2  TIP3 53329      9.437  33.514  44.387  1.00  0.00      SOLV H
ATOM  89057  OH2 TIP3 53330      7.589  26.111  39.517  1.00  0.00      SOLV O
ATOM  89058  H1  TIP3 53330      6.963  26.705  39.956  1.00  0.00      SOLV H
ATOM  89059  H2  TIP3 53330      7.059  25.317  39.394  1.00  0.00      SOLV H
ATOM  89060  OH2 TIP3 53331      7.485  28.374  41.955  1.00  0.00      SOLV O
ATOM  89061  H1  TIP3 53331      7.973  27.596  42.298  1.00  0.00      SOLV H
ATOM  89062  H2  TIP3 53331      8.113  28.761  41.340  1.00  0.00      SOLV H
ATOM  89063  OH2 TIP3 53332     14.321  39.628  42.837  1.00  0.00      SOLV O
ATOM  89064  H1  TIP3 53332     15.081  39.091  42.532  1.00  0.00      SOLV H
ATOM  89065  H2  TIP3 53332     14.147  39.276  43.726  1.00  0.00      SOLV H
ATOM  89066  OH2 TIP3 53333     13.879  33.373  44.706  1.00  0.00      SOLV O
ATOM  89067  H1  TIP3 53333     14.486  32.860  44.150  1.00  0.00      SOLV H
ATOM  89068  H2  TIP3 53333     14.541  33.854  45.244  1.00  0.00      SOLV H
ATOM  89069  OH2 TIP3 53334     24.892  28.357  45.506  1.00  0.00      SOLV O
ATOM  89070  H1  TIP3 53334     24.894  29.034  46.213  1.00  0.00      SOLV H
ATOM  89071  H2  TIP3 53334     25.216  28.877  44.752  1.00  0.00      SOLV H
ATOM  89072  OH2 TIP3 53335     18.703  29.212  44.958  1.00  0.00      SOLV O
ATOM  89073  H1  TIP3 53335     19.208  28.380  45.050  1.00  0.00      SOLV H
ATOM  89074  H2  TIP3 53335     18.627  29.266  43.987  1.00  0.00      SOLV H
ATOM  89075  OH2 TIP3 53336     13.003  25.071  42.204  1.00  0.00      SOLV O
ATOM  89076  H1  TIP3 53336     12.788  25.907  41.738  1.00  0.00      SOLV H
ATOM  89077  H2  TIP3 53336     12.762  24.422  41.514  1.00  0.00      SOLV H
ATOM  89078  OH2 TIP3 53337     20.240  27.862  40.525  1.00  0.00      SOLV O
ATOM  89079  H1  TIP3 53337     20.876  27.654  41.250  1.00  0.00      SOLV H
ATOM  89080  H2  TIP3 53337     20.760  28.510  40.022  1.00  0.00      SOLV H
ATOM  89081  OH2 TIP3 53338      8.957  26.245  42.836  1.00  0.00      SOLV O
ATOM  89082  H1  TIP3 53338      9.698  25.998  43.424  1.00  0.00      SOLV H
ATOM  89083  H2  TIP3 53338      9.304  25.921  41.982  1.00  0.00      SOLV H
ATOM  89084  OH2 TIP3 53339     13.246  29.332  42.308  1.00  0.00      SOLV O
ATOM  89085  H1  TIP3 53339     14.139  29.117  42.644  1.00  0.00      SOLV H
ATOM  89086  H2  TIP3 53339     13.050  28.547  41.752  1.00  0.00      SOLV H
ATOM  89087  OH2 TIP3 53340     24.895  29.947  47.780  1.00  0.00      SOLV O
ATOM  89088  H1  TIP3 53340     24.022  30.331  47.545  1.00  0.00      SOLV H
ATOM  89089  H2  TIP3 53340     24.756  29.778  48.723  1.00  0.00      SOLV H
ATOM  89090  OH2 TIP3 53341     12.245  23.746  46.241  1.00  0.00      SOLV O
ATOM  89091  H1  TIP3 53341     11.696  24.173  45.559  1.00  0.00      SOLV H
ATOM  89092  H2  TIP3 53341     11.578  23.616  46.948  1.00  0.00      SOLV H
ATOM  89093  OH2 TIP3 53342     15.950  35.051  39.771  1.00  0.00      SOLV O
ATOM  89094  H1  TIP3 53342     15.672  34.851  38.870  1.00  0.00      SOLV H
ATOM  89095  H2  TIP3 53342     15.334  35.774  40.009  1.00  0.00      SOLV H
ATOM  89096  OH2 TIP3 53343     12.158  31.748  46.482  1.00  0.00      SOLV O
ATOM  89097  H1  TIP3 53343     11.306  32.120  46.815  1.00  0.00      SOLV H
ATOM  89098  H2  TIP3 53343     12.561  32.550  46.100  1.00  0.00      SOLV H
ATOM  89099  OH2 TIP3 53344     22.063  27.737  42.558  1.00  0.00      SOLV O
ATOM  89100  H1  TIP3 53344     21.986  26.988  43.163  1.00  0.00      SOLV H
ATOM  89101  H2  TIP3 53344     22.422  28.431  43.136  1.00  0.00      SOLV H
ATOM  89102  OH2 TIP3 53345     11.166  25.265  44.204  1.00  0.00      SOLV O
ATOM  89103  H1  TIP3 53345     11.600  25.990  44.703  1.00  0.00      SOLV H
ATOM  89104  H2  TIP3 53345     11.855  25.098  43.520  1.00  0.00      SOLV H
ATOM  89105  OH2 TIP3 53346      9.898  33.081  47.239  1.00  0.00      SOLV O
ATOM  89106  H1  TIP3 53346      9.595  33.992  47.051  1.00  0.00      SOLV H
ATOM  89107  H2  TIP3 53346      9.093  32.733  47.681  1.00  0.00      SOLV H
ATOM  89108  OH2 TIP3 53347      6.429  31.508  38.018  1.00  0.00      SOLV O
ATOM  89109  H1  TIP3 53347      5.876  31.778  37.270  1.00  0.00      SOLV H
ATOM  89110  H2  TIP3 53347      6.246  32.186  38.690  1.00  0.00      SOLV H
ATOM  89111  OH2 TIP3 53348     18.623  37.579  44.841  1.00  0.00      SOLV O
ATOM  89112  H1  TIP3 53348     17.683  37.366  45.050  1.00  0.00      SOLV H
ATOM  89113  H2  TIP3 53348     18.534  38.540  44.640  1.00  0.00      SOLV H
ATOM  89114  OH2 TIP3 53349     22.780  26.692  46.409  1.00  0.00      SOLV O
ATOM  89115  H1  TIP3 53349     21.910  26.915  46.039  1.00  0.00      SOLV H
ATOM  89116  H2  TIP3 53349     23.395  27.215  45.856  1.00  0.00      SOLV H
ATOM  89117  OH2 TIP3 53350     16.822  22.418  43.709  1.00  0.00      SOLV O
ATOM  89118  H1  TIP3 53350     16.916  21.448  43.654  1.00  0.00      SOLV H
ATOM  89119  H2  TIP3 53350     15.903  22.488  44.048  1.00  0.00      SOLV H
ATOM  89120  OH2 TIP3 53351     16.345  38.623  41.288  1.00  0.00      SOLV O
ATOM  89121  H1  TIP3 53351     17.050  38.022  40.968  1.00  0.00      SOLV H
ATOM  89122  H2  TIP3 53351     16.787  39.489  41.152  1.00  0.00      SOLV H
ATOM  89123  OH2 TIP3 53352     18.293  37.054  40.083  1.00  0.00      SOLV O
ATOM  89124  H1  TIP3 53352     18.075  36.341  39.469  1.00  0.00      SOLV H
ATOM  89125  H2  TIP3 53352     18.480  36.546  40.903  1.00  0.00      SOLV H
ATOM  89126  OH2 TIP3 53353     20.268  36.210  48.486  1.00  0.00      SOLV O
ATOM  89127  H1  TIP3 53353     20.477  35.677  47.689  1.00  0.00      SOLV H
ATOM  89128  H2  TIP3 53353     20.029  37.078  48.085  1.00  0.00      SOLV H
ATOM  89129  OH2 TIP3 53354     16.059  31.542  38.298  1.00  0.00      SOLV O
ATOM  89130  H1  TIP3 53354     15.220  31.930  37.976  1.00  0.00      SOLV H
ATOM  89131  H2  TIP3 53354     16.686  31.810  37.605  1.00  0.00      SOLV H
ATOM  89132  OH2 TIP3 53355     16.616  30.166  35.126  1.00  0.00      SOLV O
ATOM  89133  H1  TIP3 53355     17.141  30.533  35.860  1.00  0.00      SOLV H
ATOM  89134  H2  TIP3 53355     17.314  29.696  34.635  1.00  0.00      SOLV H
ATOM  89135  OH2 TIP3 53356     23.187  33.467  46.578  1.00  0.00      SOLV O
ATOM  89136  H1  TIP3 53356     22.285  33.853  46.568  1.00  0.00      SOLV H
ATOM  89137  H2  TIP3 53356     23.582  33.909  45.802  1.00  0.00      SOLV H
ATOM  89138  OH2 TIP3 53357     19.267  32.843  39.113  1.00  0.00      SOLV O
ATOM  89139  H1  TIP3 53357     18.537  32.828  39.777  1.00  0.00      SOLV H
ATOM  89140  H2  TIP3 53357     20.016  32.535  39.664  1.00  0.00      SOLV H
ATOM  89141  OH2 TIP3 53358     19.804  31.136  48.276  1.00  0.00      SOLV O
ATOM  89142  H1  TIP3 53358     19.530  31.810  48.923  1.00  0.00      SOLV H
ATOM  89143  H2  TIP3 53358     19.044  31.140  47.658  1.00  0.00      SOLV H
ATOM  89144  OH2 TIP3 53359     11.117  30.697  41.172  1.00  0.00      SOLV O
ATOM  89145  H1  TIP3 53359     10.942  30.258  40.312  1.00  0.00      SOLV H
ATOM  89146  H2  TIP3 53359     11.918  30.224  41.482  1.00  0.00      SOLV H
ATOM  89147  OH2 TIP3 53360     11.274  34.386  43.853  1.00  0.00      SOLV O
ATOM  89148  H1  TIP3 53360     11.355  33.977  42.981  1.00  0.00      SOLV H
ATOM  89149  H2  TIP3 53360     12.154  34.198  44.237  1.00  0.00      SOLV H
ATOM  89150  OH2 TIP3 53361     11.906  29.612  44.805  1.00  0.00      SOLV O
ATOM  89151  H1  TIP3 53361     12.343  29.813  43.955  1.00  0.00      SOLV H
ATOM  89152  H2  TIP3 53361     11.984  30.458  45.295  1.00  0.00      SOLV H
ATOM  89153  OH2 TIP3 53362     16.071  37.038  45.529  1.00  0.00      SOLV O
ATOM  89154  H1  TIP3 53362     15.461  37.515  46.110  1.00  0.00      SOLV H
ATOM  89155  H2  TIP3 53362     15.905  36.116  45.786  1.00  0.00      SOLV H
ATOM  89156  OH2 TIP3 53363     11.169  33.740  49.706  1.00  0.00      SOLV O
ATOM  89157  H1  TIP3 53363     10.959  34.676  49.865  1.00  0.00      SOLV H
ATOM  89158  H2  TIP3 53363     10.885  33.645  48.781  1.00  0.00      SOLV H
ATOM  89159  OH2 TIP3 53364     18.434  31.739  36.760  1.00  0.00      SOLV O
ATOM  89160  H1  TIP3 53364     18.765  32.213  37.559  1.00  0.00      SOLV H
ATOM  89161  H2  TIP3 53364     18.768  32.322  36.037  1.00  0.00      SOLV H
ATOM  89162  OH2 TIP3 53365      9.685  29.454  48.715  1.00  0.00      SOLV O
ATOM  89163  H1  TIP3 53365      9.473  30.112  49.410  1.00  0.00      SOLV H
ATOM  89164  H2  TIP3 53365      8.783  29.143  48.504  1.00  0.00      SOLV H
ATOM  89165  OH2 TIP3 53366     14.032  37.215  40.294  1.00  0.00      SOLV O
ATOM  89166  H1  TIP3 53366     14.517  37.717  40.969  1.00  0.00      SOLV H
ATOM  89167  H2  TIP3 53366     13.328  37.828  40.046  1.00  0.00      SOLV H
ATOM  89168  OH2 TIP3 53367      8.832  35.525  50.223  1.00  0.00      SOLV O
ATOM  89169  H1  TIP3 53367      8.849  35.436  49.256  1.00  0.00      SOLV H
ATOM  89170  H2  TIP3 53367      8.109  34.917  50.479  1.00  0.00      SOLV H
ATOM  89171  OH2 TIP3 53368     24.692  25.144  36.571  1.00  0.00      SOLV O
ATOM  89172  H1  TIP3 53368     23.804  25.020  36.971  1.00  0.00      SOLV H
ATOM  89173  H2  TIP3 53368     24.683  26.099  36.377  1.00  0.00      SOLV H
ATOM  89174  OH2 TIP3 53369     10.490  29.523  38.688  1.00  0.00      SOLV O
ATOM  89175  H1  TIP3 53369      9.916  30.028  38.078  1.00  0.00      SOLV H
ATOM  89176  H2  TIP3 53369     10.196  28.619  38.527  1.00  0.00      SOLV H
ATOM  89177  OH2 TIP3 53370     20.969  39.131  35.078  1.00  0.00      SOLV O
ATOM  89178  H1  TIP3 53370     20.874  40.099  35.227  1.00  0.00      SOLV H
ATOM  89179  H2  TIP3 53370     21.942  39.027  35.109  1.00  0.00      SOLV H
ATOM  89180  OH2 TIP3 53371      5.929  30.407  47.603  1.00  0.00      SOLV O
ATOM  89181  H1  TIP3 53371      5.512  30.267  46.730  1.00  0.00      SOLV H
ATOM  89182  H2  TIP3 53371      6.365  29.543  47.767  1.00  0.00      SOLV H
ATOM  89183  OH2 TIP3 53372      4.834  33.070  44.254  1.00  0.00      SOLV O
ATOM  89184  H1  TIP3 53372      5.791  33.099  44.383  1.00  0.00      SOLV H
ATOM  89185  H2  TIP3 53372      4.517  33.636  44.972  1.00  0.00      SOLV H
ATOM  89186  OH2 TIP3 53373     21.995  39.511  50.307  1.00  0.00      SOLV O
ATOM  89187  H1  TIP3 53373     21.930  38.558  50.137  1.00  0.00      SOLV H
ATOM  89188  H2  TIP3 53373     21.056  39.758  50.405  1.00  0.00      SOLV H
ATOM  89189  OH2 TIP3 53374     12.737  39.889  38.727  1.00  0.00      SOLV O
ATOM  89190  H1  TIP3 53374     12.547  39.859  37.772  1.00  0.00      SOLV H
ATOM  89191  H2  TIP3 53374     12.276  40.695  39.021  1.00  0.00      SOLV H
ATOM  89192  OH2 TIP3 53375      6.947  36.678  40.640  1.00  0.00      SOLV O
ATOM  89193  H1  TIP3 53375      7.288  36.397  41.519  1.00  0.00      SOLV H
ATOM  89194  H2  TIP3 53375      6.436  35.884  40.406  1.00  0.00      SOLV H
ATOM  89195  OH2 TIP3 53376     15.654  40.162  35.641  1.00  0.00      SOLV O
ATOM  89196  H1  TIP3 53376     16.423  39.679  35.264  1.00  0.00      SOLV H
ATOM  89197  H2  TIP3 53376     15.785  40.021  36.603  1.00  0.00      SOLV H
ATOM  89198  OH2 TIP3 53377     15.472  39.948  38.422  1.00  0.00      SOLV O
ATOM  89199  H1  TIP3 53377     14.534  39.779  38.659  1.00  0.00      SOLV H
ATOM  89200  H2  TIP3 53377     15.929  39.417  39.093  1.00  0.00      SOLV H
ATOM  89201  OH2 TIP3 53378     21.937  30.644  50.495  1.00  0.00      SOLV O
ATOM  89202  H1  TIP3 53378     21.254  30.780  49.822  1.00  0.00      SOLV H
ATOM  89203  H2  TIP3 53378     22.256  29.751  50.259  1.00  0.00      SOLV H
ATOM  89204  OH2 TIP3 53379      7.569  32.456  48.489  1.00  0.00      SOLV O
ATOM  89205  H1  TIP3 53379      7.951  32.130  49.332  1.00  0.00      SOLV H
ATOM  89206  H2  TIP3 53379      6.985  31.716  48.229  1.00  0.00      SOLV H
ATOM  89207  OH2 TIP3 53380     14.087  22.441  44.493  1.00  0.00      SOLV O
ATOM  89208  H1  TIP3 53380     13.307  22.045  44.048  1.00  0.00      SOLV H
ATOM  89209  H2  TIP3 53380     13.629  23.082  45.066  1.00  0.00      SOLV H
ATOM  89210  OH2 TIP3 53381     18.592  23.692  47.848  1.00  0.00      SOLV O
ATOM  89211  H1  TIP3 53381     19.123  23.461  48.635  1.00  0.00      SOLV H
ATOM  89212  H2  TIP3 53381     17.724  23.283  48.051  1.00  0.00      SOLV H
ATOM  89213  OH2 TIP3 53382     20.279  28.275  48.860  1.00  0.00      SOLV O
ATOM  89214  H1  TIP3 53382     19.688  27.922  49.560  1.00  0.00      SOLV H
ATOM  89215  H2  TIP3 53382     19.856  29.113  48.619  1.00  0.00      SOLV H
ATOM  89216  OH2 TIP3 53383     19.496  33.073  34.606  1.00  0.00      SOLV O
ATOM  89217  H1  TIP3 53383     19.448  32.984  33.635  1.00  0.00      SOLV H
ATOM  89218  H2  TIP3 53383     20.155  33.783  34.700  1.00  0.00      SOLV H
ATOM  89219  OH2 TIP3 53384     17.437  25.911  35.287  1.00  0.00      SOLV O
ATOM  89220  H1  TIP3 53384     16.966  25.641  36.101  1.00  0.00      SOLV H
ATOM  89221  H2  TIP3 53384     17.250  25.124  34.735  1.00  0.00      SOLV H
ATOM  89222  OH2 TIP3 53385     12.428  27.152  45.795  1.00  0.00      SOLV O
ATOM  89223  H1  TIP3 53385     11.701  27.009  46.438  1.00  0.00      SOLV H
ATOM  89224  H2  TIP3 53385     12.176  28.019  45.397  1.00  0.00      SOLV H
ATOM  89225  OH2 TIP3 53386     12.417  27.242  40.675  1.00  0.00      SOLV O
ATOM  89226  H1  TIP3 53386     11.554  26.814  40.505  1.00  0.00      SOLV H
ATOM  89227  H2  TIP3 53386     12.836  27.150  39.784  1.00  0.00      SOLV H
ATOM  89228  OH2 TIP3 53387     17.513  29.502  39.415  1.00  0.00      SOLV O
ATOM  89229  H1  TIP3 53387     16.884  30.188  39.099  1.00  0.00      SOLV H
ATOM  89230  H2  TIP3 53387     18.213  29.560  38.742  1.00  0.00      SOLV H
ATOM  89231  OH2 TIP3 53388     16.472  29.518  50.949  1.00  0.00      SOLV O
ATOM  89232  H1  TIP3 53388     16.514  28.532  51.006  1.00  0.00      SOLV H
ATOM  89233  H2  TIP3 53388     17.367  29.656  51.318  1.00  0.00      SOLV H
ATOM  89234  OH2 TIP3 53389     18.547  29.356  42.170  1.00  0.00      SOLV O
ATOM  89235  H1  TIP3 53389     18.079  29.767  41.419  1.00  0.00      SOLV H
ATOM  89236  H2  TIP3 53389     19.046  28.668  41.680  1.00  0.00      SOLV H
ATOM  89237  OH2 TIP3 53390     10.234  26.648  47.424  1.00  0.00      SOLV O
ATOM  89238  H1  TIP3 53390     10.100  27.040  48.297  1.00  0.00      SOLV H
ATOM  89239  H2  TIP3 53390     10.124  25.697  47.621  1.00  0.00      SOLV H
ATOM  89240  OH2 TIP3 53391     14.331  25.420  34.252  1.00  0.00      SOLV O
ATOM  89241  H1  TIP3 53391     14.081  25.168  35.149  1.00  0.00      SOLV H
ATOM  89242  H2  TIP3 53391     13.478  25.717  33.883  1.00  0.00      SOLV H
ATOM  89243  OH2 TIP3 53392      8.004  22.804  41.301  1.00  0.00      SOLV O
ATOM  89244  H1  TIP3 53392      8.579  22.938  42.087  1.00  0.00      SOLV H
ATOM  89245  H2  TIP3 53392      8.627  22.560  40.600  1.00  0.00      SOLV H
ATOM  89246  OH2 TIP3 53393     17.379  30.577  46.907  1.00  0.00      SOLV O
ATOM  89247  H1  TIP3 53393     17.896  30.140  46.190  1.00  0.00      SOLV H
ATOM  89248  H2  TIP3 53393     17.049  29.775  47.371  1.00  0.00      SOLV H
ATOM  89249  OH2 TIP3 53394     15.724  25.859  41.608  1.00  0.00      SOLV O
ATOM  89250  H1  TIP3 53394     14.845  25.527  41.875  1.00  0.00      SOLV H
ATOM  89251  H2  TIP3 53394     16.232  25.744  42.426  1.00  0.00      SOLV H
ATOM  89252  OH2 TIP3 53395     10.240  25.534  40.471  1.00  0.00      SOLV O
ATOM  89253  H1  TIP3 53395      9.385  25.511  39.997  1.00  0.00      SOLV H
ATOM  89254  H2  TIP3 53395     10.727  24.772  40.104  1.00  0.00      SOLV H
ATOM  89255  OH2 TIP3 53396     13.502  26.929  38.234  1.00  0.00      SOLV O
ATOM  89256  H1  TIP3 53396     14.458  27.121  38.225  1.00  0.00      SOLV H
ATOM  89257  H2  TIP3 53396     13.200  27.163  37.335  1.00  0.00      SOLV H
ATOM  89258  OH2 TIP3 53397     19.998  26.688  44.787  1.00  0.00      SOLV O
ATOM  89259  H1  TIP3 53397     19.483  26.458  45.596  1.00  0.00      SOLV H
ATOM  89260  H2  TIP3 53397     19.607  26.077  44.141  1.00  0.00      SOLV H
ATOM  89261  OH2 TIP3 53398     12.158  27.433  35.758  1.00  0.00      SOLV O
ATOM  89262  H1  TIP3 53398     11.635  27.041  35.035  1.00  0.00      SOLV H
ATOM  89263  H2  TIP3 53398     12.763  28.006  35.247  1.00  0.00      SOLV H
ATOM  89264  OH2 TIP3 53399     17.758  42.566  51.385  1.00  0.00      SOLV O
ATOM  89265  H1  TIP3 53399     17.851  42.543  50.416  1.00  0.00      SOLV H
ATOM  89266  H2  TIP3 53399     18.633  42.822  51.686  1.00  0.00      SOLV H
ATOM  89267  OH2 TIP3 53400      8.808  31.292  50.687  1.00  0.00      SOLV O
ATOM  89268  H1  TIP3 53400      9.420  31.650  51.359  1.00  0.00      SOLV H
ATOM  89269  H2  TIP3 53400      8.049  31.044  51.250  1.00  0.00      SOLV H
ATOM  89270  OH2 TIP3 53401     15.837  28.795  43.514  1.00  0.00      SOLV O
ATOM  89271  H1  TIP3 53401     16.656  28.580  43.044  1.00  0.00      SOLV H
ATOM  89272  H2  TIP3 53401     15.866  28.175  44.267  1.00  0.00      SOLV H
ATOM  89273  OH2 TIP3 53402     12.455  23.635  39.883  1.00  0.00      SOLV O
ATOM  89274  H1  TIP3 53402     12.329  22.682  40.069  1.00  0.00      SOLV H
ATOM  89275  H2  TIP3 53402     13.323  23.656  39.457  1.00  0.00      SOLV H
ATOM  89276  OH2 TIP3 53403     15.242  26.974  45.856  1.00  0.00      SOLV O
ATOM  89277  H1  TIP3 53403     14.274  27.092  45.930  1.00  0.00      SOLV H
ATOM  89278  H2  TIP3 53403     15.595  27.348  46.684  1.00  0.00      SOLV H
ATOM  89279  OH2 TIP3 53404     13.670  32.840  37.672  1.00  0.00      SOLV O
ATOM  89280  H1  TIP3 53404     13.110  32.143  37.266  1.00  0.00      SOLV H
ATOM  89281  H2  TIP3 53404     13.304  32.874  38.590  1.00  0.00      SOLV H
ATOM  89282  OH2 TIP3 53405     20.686  34.567  46.342  1.00  0.00      SOLV O
ATOM  89283  H1  TIP3 53405     21.011  35.260  45.723  1.00  0.00      SOLV H
ATOM  89284  H2  TIP3 53405     19.963  34.151  45.827  1.00  0.00      SOLV H
ATOM  89285  OH2 TIP3 53406     19.691  27.390  35.702  1.00  0.00      SOLV O
ATOM  89286  H1  TIP3 53406     18.770  27.054  35.604  1.00  0.00      SOLV H
ATOM  89287  H2  TIP3 53406     19.591  28.192  36.257  1.00  0.00      SOLV H
ATOM  89288  OH2 TIP3 53407     19.724  29.420  37.485  1.00  0.00      SOLV O
ATOM  89289  H1  TIP3 53407     20.594  29.571  37.908  1.00  0.00      SOLV H
ATOM  89290  H2  TIP3 53407     19.498  30.303  37.131  1.00  0.00      SOLV H
ATOM  89291  OH2 TIP3 53408      9.380  30.760  43.437  1.00  0.00      SOLV O
ATOM  89292  H1  TIP3 53408      9.942  30.758  42.638  1.00  0.00      SOLV H
ATOM  89293  H2  TIP3 53408      9.632  29.932  43.871  1.00  0.00      SOLV H
ATOM  89294  OH2 TIP3 53409     15.133  34.948  36.632  1.00  0.00      SOLV O
ATOM  89295  H1  TIP3 53409     14.518  35.678  36.878  1.00  0.00      SOLV H
ATOM  89296  H2  TIP3 53409     14.619  34.171  36.935  1.00  0.00      SOLV H
ATOM  89297  OH2 TIP3 53410      7.134  28.179  48.679  1.00  0.00      SOLV O
ATOM  89298  H1  TIP3 53410      7.219  27.815  49.583  1.00  0.00      SOLV H
ATOM  89299  H2  TIP3 53410      6.630  27.478  48.226  1.00  0.00      SOLV H
ATOM  89300  OH2 TIP3 53411     13.872  30.272  50.729  1.00  0.00      SOLV O
ATOM  89301  H1  TIP3 53411     13.467  29.642  50.099  1.00  0.00      SOLV H
ATOM  89302  H2  TIP3 53411     14.720  29.825  50.937  1.00  0.00      SOLV H
ATOM  89303  OH2 TIP3 53412     16.178  36.334  48.817  1.00  0.00      SOLV O
ATOM  89304  H1  TIP3 53412     15.235  36.513  48.589  1.00  0.00      SOLV H
ATOM  89305  H2  TIP3 53412     16.229  36.885  49.629  1.00  0.00      SOLV H
ATOM  89306  OH2 TIP3 53413     24.152  31.269  37.235  1.00  0.00      SOLV O
ATOM  89307  H1  TIP3 53413     23.727  30.891  36.430  1.00  0.00      SOLV H
ATOM  89308  H2  TIP3 53413     24.013  32.216  37.028  1.00  0.00      SOLV H
ATOM  89309  OH2 TIP3 53414     22.432  36.713  50.000  1.00  0.00      SOLV O
ATOM  89310  H1  TIP3 53414     21.507  36.609  49.674  1.00  0.00      SOLV H
ATOM  89311  H2  TIP3 53414     22.902  36.798  49.140  1.00  0.00      SOLV H
ATOM  89312  OH2 TIP3 53415     19.760  38.976  37.589  1.00  0.00      SOLV O
ATOM  89313  H1  TIP3 53415     19.591  38.105  37.975  1.00  0.00      SOLV H
ATOM  89314  H2  TIP3 53415     20.143  38.771  36.717  1.00  0.00      SOLV H
ATOM  89315  OH2 TIP3 53416     18.818  33.109  44.742  1.00  0.00      SOLV O
ATOM  89316  H1  TIP3 53416     17.960  32.690  44.532  1.00  0.00      SOLV H
ATOM  89317  H2  TIP3 53416     19.420  32.561  44.201  1.00  0.00      SOLV H
ATOM  89318  OH2 TIP3 53417     10.441  34.750  40.719  1.00  0.00      SOLV O
ATOM  89319  H1  TIP3 53417     10.467  35.703  40.522  1.00  0.00      SOLV H
ATOM  89320  H2  TIP3 53417      9.508  34.552  40.583  1.00  0.00      SOLV H
ATOM  89321  OH2 TIP3 53418      7.998  28.493  35.285  1.00  0.00      SOLV O
ATOM  89322  H1  TIP3 53418      8.460  29.197  35.787  1.00  0.00      SOLV H
ATOM  89323  H2  TIP3 53418      7.157  28.451  35.754  1.00  0.00      SOLV H
ATOM  89324  OH2 TIP3 53419     12.449  32.962  40.133  1.00  0.00      SOLV O
ATOM  89325  H1  TIP3 53419     11.869  33.709  40.390  1.00  0.00      SOLV H
ATOM  89326  H2  TIP3 53419     12.013  32.230  40.607  1.00  0.00      SOLV H
ATOM  89327  OH2 TIP3 53420      9.536  37.350  39.791  1.00  0.00      SOLV O
ATOM  89328  H1  TIP3 53420      8.602  37.164  40.012  1.00  0.00      SOLV H
ATOM  89329  H2  TIP3 53420      9.638  38.254  40.148  1.00  0.00      SOLV H
ATOM  89330  OH2 TIP3 53421     16.060  34.271  46.272  1.00  0.00      SOLV O
ATOM  89331  H1  TIP3 53421     15.974  34.545  47.197  1.00  0.00      SOLV H
ATOM  89332  H2  TIP3 53421     17.004  34.069  46.189  1.00  0.00      SOLV H
ATOM  89333  OH2 TIP3 53422     18.067  36.243  35.434  1.00  0.00      SOLV O
ATOM  89334  H1  TIP3 53422     18.477  35.903  36.261  1.00  0.00      SOLV H
ATOM  89335  H2  TIP3 53422     17.190  35.837  35.504  1.00  0.00      SOLV H
ATOM  89336  OH2 TIP3 53423     20.819  41.822  35.728  1.00  0.00      SOLV O
ATOM  89337  H1  TIP3 53423     21.157  42.682  35.420  1.00  0.00      SOLV H
ATOM  89338  H2  TIP3 53423     19.902  42.096  35.943  1.00  0.00      SOLV H
ATOM  89339  OH2 TIP3 53424     10.186  23.741  48.155  1.00  0.00      SOLV O
ATOM  89340  H1  TIP3 53424      9.220  23.635  48.111  1.00  0.00      SOLV H
ATOM  89341  H2  TIP3 53424     10.441  22.968  48.690  1.00  0.00      SOLV H
ATOM  89342  OH2 TIP3 53425     19.310  35.291  37.720  1.00  0.00      SOLV O
ATOM  89343  H1  TIP3 53425     19.226  34.458  38.225  1.00  0.00      SOLV H
ATOM  89344  H2  TIP3 53425     20.255  35.492  37.862  1.00  0.00      SOLV H
ATOM  89345  OH2 TIP3 53426      6.011  34.719  46.584  1.00  0.00      SOLV O
ATOM  89346  H1  TIP3 53426      6.588  33.949  46.691  1.00  0.00      SOLV H
ATOM  89347  H2  TIP3 53426      6.118  35.136  47.448  1.00  0.00      SOLV H
ATOM  89348  OH2 TIP3 53427     12.072  35.281  33.903  1.00  0.00      SOLV O
ATOM  89349  H1  TIP3 53427     12.486  34.536  33.432  1.00  0.00      SOLV H
ATOM  89350  H2  TIP3 53427     11.790  34.852  34.736  1.00  0.00      SOLV H
ATOM  89351  OH2 TIP3 53428     11.043  34.489  36.376  1.00  0.00      SOLV O
ATOM  89352  H1  TIP3 53428     11.589  34.131  37.091  1.00  0.00      SOLV H
ATOM  89353  H2  TIP3 53428     10.896  35.411  36.681  1.00  0.00      SOLV H
ATOM  89354  OH2 TIP3 53429      8.730  30.684  36.898  1.00  0.00      SOLV O
ATOM  89355  H1  TIP3 53429      7.927  30.878  37.439  1.00  0.00      SOLV H
ATOM  89356  H2  TIP3 53429      8.915  31.581  36.569  1.00  0.00      SOLV H
ATOM  89357  OH2 TIP3 53430     18.687  26.346  47.135  1.00  0.00      SOLV O
ATOM  89358  H1  TIP3 53430     19.177  26.698  47.895  1.00  0.00      SOLV H
ATOM  89359  H2  TIP3 53430     18.511  25.430  47.441  1.00  0.00      SOLV H
ATOM  89360  OH2 TIP3 53431     19.611  26.191  38.369  1.00  0.00      SOLV O
ATOM  89361  H1  TIP3 53431     19.573  26.705  37.545  1.00  0.00      SOLV H
ATOM  89362  H2  TIP3 53431     19.757  26.886  39.044  1.00  0.00      SOLV H
ATOM  89363  OH2 TIP3 53432     13.255  36.899  36.984  1.00  0.00      SOLV O
ATOM  89364  H1  TIP3 53432     12.313  37.026  37.201  1.00  0.00      SOLV H
ATOM  89365  H2  TIP3 53432     13.466  37.749  36.577  1.00  0.00      SOLV H
ATOM  89366  OH2 TIP3 53433     16.179  27.082  39.097  1.00  0.00      SOLV O
ATOM  89367  H1  TIP3 53433     16.712  27.889  39.256  1.00  0.00      SOLV H
ATOM  89368  H2  TIP3 53433     15.998  26.781  40.013  1.00  0.00      SOLV H
ATOM  89369  OH2 TIP3 53434     16.512  28.335  48.166  1.00  0.00      SOLV O
ATOM  89370  H1  TIP3 53434     16.334  28.537  49.098  1.00  0.00      SOLV H
ATOM  89371  H2  TIP3 53434     17.116  27.578  48.320  1.00  0.00      SOLV H
ATOM  89372  OH2 TIP3 53435     17.874  24.516  39.881  1.00  0.00      SOLV O
ATOM  89373  H1  TIP3 53435     17.533  25.047  40.624  1.00  0.00      SOLV H
ATOM  89374  H2  TIP3 53435     18.460  25.166  39.437  1.00  0.00      SOLV H
ATOM  89375  OH2 TIP3 53436     10.461  37.074  37.135  1.00  0.00      SOLV O
ATOM  89376  H1  TIP3 53436     10.199  37.885  36.641  1.00  0.00      SOLV H
ATOM  89377  H2  TIP3 53436     10.089  37.255  38.024  1.00  0.00      SOLV H
ATOM  89378  OH2 TIP3 53437     22.965  28.334  49.159  1.00  0.00      SOLV O
ATOM  89379  H1  TIP3 53437     22.007  28.117  49.084  1.00  0.00      SOLV H
ATOM  89380  H2  TIP3 53437     23.234  28.170  48.244  1.00  0.00      SOLV H
ATOM  89381  OH2 TIP3 53438     20.370  31.351  43.083  1.00  0.00      SOLV O
ATOM  89382  H1  TIP3 53438     19.735  30.637  42.884  1.00  0.00      SOLV H
ATOM  89383  H2  TIP3 53438     21.061  30.870  43.594  1.00  0.00      SOLV H
ATOM  89384  OH2 TIP3 53439      8.484  33.303  35.605  1.00  0.00      SOLV O
ATOM  89385  H1  TIP3 53439      8.874  34.077  36.043  1.00  0.00      SOLV H
ATOM  89386  H2  TIP3 53439      9.222  33.068  35.008  1.00  0.00      SOLV H
ATOM  89387  OH2 TIP3 53440      9.281  26.106  34.518  1.00  0.00      SOLV O
ATOM  89388  H1  TIP3 53440      8.939  26.814  35.089  1.00  0.00      SOLV H
ATOM  89389  H2  TIP3 53440      8.741  25.344  34.767  1.00  0.00      SOLV H
ATOM  89390  OH2 TIP3 53441     18.452  40.291  44.603  1.00  0.00      SOLV O
ATOM  89391  H1  TIP3 53441     17.893  40.993  44.227  1.00  0.00      SOLV H
ATOM  89392  H2  TIP3 53441     19.214  40.836  44.871  1.00  0.00      SOLV H
ATOM  89393  OH2 TIP3 53442     11.743  21.331  43.552  1.00  0.00      SOLV O
ATOM  89394  H1  TIP3 53442     11.634  21.217  42.585  1.00  0.00      SOLV H
ATOM  89395  H2  TIP3 53442     11.683  20.405  43.875  1.00  0.00      SOLV H
ATOM  89396  OH2 TIP3 53443      6.184  34.073  39.642  1.00  0.00      SOLV O
ATOM  89397  H1  TIP3 53443      5.231  34.142  39.779  1.00  0.00      SOLV H
ATOM  89398  H2  TIP3 53443      6.284  34.585  38.820  1.00  0.00      SOLV H
ATOM  89399  OH2 TIP3 53444      4.521  36.360  51.160  1.00  0.00      SOLV O
ATOM  89400  H1  TIP3 53444      5.265  36.336  51.795  1.00  0.00      SOLV H
ATOM  89401  H2  TIP3 53444      4.502  35.432  50.866  1.00  0.00      SOLV H
ATOM  89402  OH2 TIP3 53445      9.245  36.728  52.704  1.00  0.00      SOLV O
ATOM  89403  H1  TIP3 53445     10.184  36.619  52.910  1.00  0.00      SOLV H
ATOM  89404  H2  TIP3 53445      9.224  36.416  51.774  1.00  0.00      SOLV H
ATOM  89405  OH2 TIP3 53446     13.408  37.699  34.037  1.00  0.00      SOLV O
ATOM  89406  H1  TIP3 53446     12.925  36.844  34.112  1.00  0.00      SOLV H
ATOM  89407  H2  TIP3 53446     14.285  37.379  33.768  1.00  0.00      SOLV H
ATOM  89408  OH2 TIP3 53447     16.179  37.321  51.410  1.00  0.00      SOLV O
ATOM  89409  H1  TIP3 53447     15.988  36.486  51.879  1.00  0.00      SOLV H
ATOM  89410  H2  TIP3 53447     16.616  37.869  52.081  1.00  0.00      SOLV H
ATOM  89411  OH2 TIP3 53448     17.713  38.968  34.258  1.00  0.00      SOLV O
ATOM  89412  H1  TIP3 53448     18.220  38.308  34.758  1.00  0.00      SOLV H
ATOM  89413  H2  TIP3 53448     18.390  39.344  33.662  1.00  0.00      SOLV H
ATOM  89414  OH2 TIP3 53449      6.568  30.412  52.007  1.00  0.00      SOLV O
ATOM  89415  H1  TIP3 53449      6.952  29.542  51.790  1.00  0.00      SOLV H
ATOM  89416  H2  TIP3 53449      5.779  30.420  51.423  1.00  0.00      SOLV H
ATOM  89417  OH2 TIP3 53450     10.478  32.019  34.017  1.00  0.00      SOLV O
ATOM  89418  H1  TIP3 53450     10.907  31.540  34.745  1.00  0.00      SOLV H
ATOM  89419  H2  TIP3 53450     11.275  32.347  33.544  1.00  0.00      SOLV H
ATOM  89420  OH2 TIP3 53451     12.884  32.685  51.499  1.00  0.00      SOLV O
ATOM  89421  H1  TIP3 53451     12.379  32.995  50.706  1.00  0.00      SOLV H
ATOM  89422  H2  TIP3 53451     13.142  31.775  51.228  1.00  0.00      SOLV H
ATOM  89423  OH2 TIP3 53452     15.288  35.068  33.857  1.00  0.00      SOLV O
ATOM  89424  H1  TIP3 53452     15.122  34.982  34.817  1.00  0.00      SOLV H
ATOM  89425  H2  TIP3 53452     15.470  34.132  33.623  1.00  0.00      SOLV H
ATOM  89426  OH2 TIP3 53453     18.067  34.444  48.889  1.00  0.00      SOLV O
ATOM  89427  H1  TIP3 53453     18.859  35.001  48.740  1.00  0.00      SOLV H
ATOM  89428  H2  TIP3 53453     17.384  35.159  48.881  1.00  0.00      SOLV H
ATOM  89429  OH2 TIP3 53454      8.266  28.080  51.423  1.00  0.00      SOLV O
ATOM  89430  H1  TIP3 53454      9.037  27.511  51.322  1.00  0.00      SOLV H
ATOM  89431  H2  TIP3 53454      8.183  28.126  52.394  1.00  0.00      SOLV H
ATOM  89432  OH2 TIP3 53455     12.283  30.716  36.457  1.00  0.00      SOLV O
ATOM  89433  H1  TIP3 53455     11.974  30.054  37.096  1.00  0.00      SOLV H
ATOM  89434  H2  TIP3 53455     12.838  30.170  35.861  1.00  0.00      SOLV H
ATOM  89435  OH2 TIP3 53456     12.398  28.530  48.882  1.00  0.00      SOLV O
ATOM  89436  H1  TIP3 53456     11.469  28.838  48.942  1.00  0.00      SOLV H
ATOM  89437  H2  TIP3 53456     12.663  28.909  48.036  1.00  0.00      SOLV H
ATOM  89438  OH2 TIP3 53457     13.905  29.292  34.690  1.00  0.00      SOLV O
ATOM  89439  H1  TIP3 53457     13.822  29.433  33.726  1.00  0.00      SOLV H
ATOM  89440  H2  TIP3 53457     14.819  29.608  34.852  1.00  0.00      SOLV H
ATOM  89441  OH2 TIP3 53458     21.929  34.614  34.163  1.00  0.00      SOLV O
ATOM  89442  H1  TIP3 53458     21.894  34.293  33.243  1.00  0.00      SOLV H
ATOM  89443  H2  TIP3 53458     21.525  35.504  34.044  1.00  0.00      SOLV H
ATOM  89444  OH2 TIP3 53459     13.462  26.034  49.852  1.00  0.00      SOLV O
ATOM  89445  H1  TIP3 53459     13.991  25.484  49.246  1.00  0.00      SOLV H
ATOM  89446  H2  TIP3 53459     13.276  26.818  49.308  1.00  0.00      SOLV H
ATOM  89447  OH2 TIP3 53460     14.526  24.667  47.410  1.00  0.00      SOLV O
ATOM  89448  H1  TIP3 53460     14.861  25.274  46.727  1.00  0.00      SOLV H
ATOM  89449  H2  TIP3 53460     13.690  24.345  47.008  1.00  0.00      SOLV H
ATOM  89450  OH2 TIP3 53461     14.361  30.701  47.741  1.00  0.00      SOLV O
ATOM  89451  H1  TIP3 53461     14.861  30.346  46.996  1.00  0.00      SOLV H
ATOM  89452  H2  TIP3 53461     13.529  30.998  47.310  1.00  0.00      SOLV H
ATOM  89453  OH2 TIP3 53462     18.961  29.720  52.555  1.00  0.00      SOLV O
ATOM  89454  H1  TIP3 53462     19.364  28.837  52.491  1.00  0.00      SOLV H
ATOM  89455  H2  TIP3 53462     19.734  30.297  52.555  1.00  0.00      SOLV H
ATOM  89456  OH2 TIP3 53463     19.343  32.774  50.601  1.00  0.00      SOLV O
ATOM  89457  H1  TIP3 53463     18.874  33.478  50.105  1.00  0.00      SOLV H
ATOM  89458  H2  TIP3 53463     20.265  33.116  50.546  1.00  0.00      SOLV H
ATOM  89459  OH2 TIP3 53464     11.792  26.662  51.933  1.00  0.00      SOLV O
ATOM  89460  H1  TIP3 53464     11.247  25.864  51.763  1.00  0.00      SOLV H
ATOM  89461  H2  TIP3 53464     12.408  26.596  51.169  1.00  0.00      SOLV H
ATOM  89462  OH2 TIP3 53465     16.116  22.467  47.801  1.00  0.00      SOLV O
ATOM  89463  H1  TIP3 53465     15.554  23.268  47.713  1.00  0.00      SOLV H
ATOM  89464  H2  TIP3 53465     15.556  21.783  47.381  1.00  0.00      SOLV H
ATOM  89465  OH2 TIP3 53466     21.132  26.362  52.552  1.00  0.00      SOLV O
ATOM  89466  H1  TIP3 53466     20.885  25.466  52.261  1.00  0.00      SOLV H
ATOM  89467  H2  TIP3 53466     20.418  26.574  53.187  1.00  0.00      SOLV H
ATOM  89468  OH2 TIP3 53467     10.674  24.127  51.496  1.00  0.00      SOLV O
ATOM  89469  H1  TIP3 53467     10.998  23.410  50.918  1.00  0.00      SOLV H
ATOM  89470  H2  TIP3 53467     10.835  23.719  52.376  1.00  0.00      SOLV H
ATOM  89471  OH2 TIP3 53468     16.561  21.991  50.469  1.00  0.00      SOLV O
ATOM  89472  H1  TIP3 53468     17.362  21.433  50.440  1.00  0.00      SOLV H
ATOM  89473  H2  TIP3 53468     16.363  22.083  49.517  1.00  0.00      SOLV H
ATOM  89474  OH2 TIP3 53469     16.161  23.555  52.678  1.00  0.00      SOLV O
ATOM  89475  H1  TIP3 53469     16.400  23.101  51.839  1.00  0.00      SOLV H
ATOM  89476  H2  TIP3 53469     15.741  24.365  52.353  1.00  0.00      SOLV H
ATOM  89477  OH2 TIP3 53470     10.182  39.464  35.782  1.00  0.00      SOLV O
ATOM  89478  H1  TIP3 53470     11.129  39.691  35.843  1.00  0.00      SOLV H
ATOM  89479  H2  TIP3 53470      9.925  40.061  35.055  1.00  0.00      SOLV H
ATOM  89480  OH2 TIP3 53471      5.937  32.272  35.221  1.00  0.00      SOLV O
ATOM  89481  H1  TIP3 53471      6.808  32.688  35.410  1.00  0.00      SOLV H
ATOM  89482  H2  TIP3 53471      6.187  31.549  34.636  1.00  0.00      SOLV H
ATOM  89483  OH2 TIP3 53472      3.106  36.871  40.281  1.00  0.00      SOLV O
ATOM  89484  H1  TIP3 53472      2.642  36.236  39.691  1.00  0.00      SOLV H
ATOM  89485  H2  TIP3 53472      3.532  36.253  40.916  1.00  0.00      SOLV H
ATOM  89486  OH2 TIP3 53473      4.351  35.251  42.055  1.00  0.00      SOLV O
ATOM  89487  H1  TIP3 53473      4.375  34.321  42.330  1.00  0.00      SOLV H
ATOM  89488  H2  TIP3 53473      4.612  35.680  42.891  1.00  0.00      SOLV H
ATOM  89489  OH2 TIP3 53474     20.595  42.047  44.905  1.00  0.00      SOLV O
ATOM  89490  H1  TIP3 53474     20.606  41.816  45.864  1.00  0.00      SOLV H
ATOM  89491  H2  TIP3 53474     21.296  42.707  44.853  1.00  0.00      SOLV H
ATOM  89492  OH2 TIP3 53475     20.651  41.125  47.409  1.00  0.00      SOLV O
ATOM  89493  H1  TIP3 53475     20.211  40.255  47.490  1.00  0.00      SOLV H
ATOM  89494  H2  TIP3 53475     20.703  41.415  48.344  1.00  0.00      SOLV H
ATOM  89495  OH2 TIP3 53476     20.318  36.722  52.644  1.00  0.00      SOLV O
ATOM  89496  H1  TIP3 53476     19.450  36.511  53.036  1.00  0.00      SOLV H
ATOM  89497  H2  TIP3 53476     20.502  37.599  53.035  1.00  0.00      SOLV H
ATOM  89498  OH2 TIP3 53477     22.134  35.645  38.102  1.00  0.00      SOLV O
ATOM  89499  H1  TIP3 53477     22.765  36.383  38.220  1.00  0.00      SOLV H
ATOM  89500  H2  TIP3 53477     22.421  35.047  38.825  1.00  0.00      SOLV H
ATOM  89501  OH2 TIP3 53478     23.209  33.976  39.981  1.00  0.00      SOLV O
ATOM  89502  H1  TIP3 53478     22.568  33.286  40.264  1.00  0.00      SOLV H
ATOM  89503  H2  TIP3 53478     23.523  34.328  40.823  1.00  0.00      SOLV H
ATOM  89504  OH2 TIP3 53479     22.137  36.531  45.123  1.00  0.00      SOLV O
ATOM  89505  H1  TIP3 53479     22.896  36.262  44.575  1.00  0.00      SOLV H
ATOM  89506  H2  TIP3 53479     21.900  37.393  44.732  1.00  0.00      SOLV H
ATOM  89507  OH2 TIP3 53480     19.486  38.572  47.355  1.00  0.00      SOLV O
ATOM  89508  H1  TIP3 53480     18.614  38.897  47.638  1.00  0.00      SOLV H
ATOM  89509  H2  TIP3 53480     19.282  38.263  46.447  1.00  0.00      SOLV H
ATOM  89510  OH2 TIP3 53481     23.486  33.956  36.338  1.00  0.00      SOLV O
ATOM  89511  H1  TIP3 53481     22.904  34.106  35.559  1.00  0.00      SOLV H
ATOM  89512  H2  TIP3 53481     23.026  34.517  36.993  1.00  0.00      SOLV H
ATOM  89513  OH2 TIP3 53482     22.974  30.790  34.843  1.00  0.00      SOLV O
ATOM  89514  H1  TIP3 53482     22.636  31.384  34.166  1.00  0.00      SOLV H
ATOM  89515  H2  TIP3 53482     22.886  29.912  34.410  1.00  0.00      SOLV H
ATOM  89516  OH2 TIP3 53483     21.464  31.905  40.615  1.00  0.00      SOLV O
ATOM  89517  H1  TIP3 53483     21.733  30.989  40.433  1.00  0.00      SOLV H
ATOM  89518  H2  TIP3 53483     21.123  31.830  41.535  1.00  0.00      SOLV H
ATOM  89519  OH2 TIP3 53484      6.676  28.800  44.576  1.00  0.00      SOLV O
ATOM  89520  H1  TIP3 53484      6.883  28.776  43.616  1.00  0.00      SOLV H
ATOM  89521  H2  TIP3 53484      7.580  28.879  44.956  1.00  0.00      SOLV H
ATOM  89522  OH2 TIP3 53485     21.730  34.009  50.366  1.00  0.00      SOLV O
ATOM  89523  H1  TIP3 53485     22.589  33.532  50.320  1.00  0.00      SOLV H
ATOM  89524  H2  TIP3 53485     21.980  34.903  50.073  1.00  0.00      SOLV H
ATOM  89525  OH2 TIP3 53486     23.889  32.469  50.687  1.00  0.00      SOLV O
ATOM  89526  H1  TIP3 53486     23.188  31.780  50.688  1.00  0.00      SOLV H
ATOM  89527  H2  TIP3 53486     24.679  31.892  50.758  1.00  0.00      SOLV H
ATOM  89528  OH2 TIP3 53487     22.982  28.205  33.954  1.00  0.00      SOLV O
ATOM  89529  H1  TIP3 53487     23.671  27.932  34.597  1.00  0.00      SOLV H
ATOM  89530  H2  TIP3 53487     22.319  27.498  34.016  1.00  0.00      SOLV H
ATOM  89531  OH2 TIP3 53488     22.120  29.483  38.977  1.00  0.00      SOLV O
ATOM  89532  H1  TIP3 53488     22.661  28.660  39.034  1.00  0.00      SOLV H
ATOM  89533  H2  TIP3 53488     22.768  30.084  38.575  1.00  0.00      SOLV H
ATOM  89534  OH2 TIP3 53489     22.429  30.128  44.425  1.00  0.00      SOLV O
ATOM  89535  H1  TIP3 53489     23.283  30.616  44.355  1.00  0.00      SOLV H
ATOM  89536  H2  TIP3 53489     22.298  30.200  45.390  1.00  0.00      SOLV H
ATOM  89537  OH2 TIP3 53490     22.326  30.863  47.130  1.00  0.00      SOLV O
ATOM  89538  H1  TIP3 53490     21.415  30.933  47.488  1.00  0.00      SOLV H
ATOM  89539  H2  TIP3 53490     22.551  31.802  46.966  1.00  0.00      SOLV H
ATOM  89540  OH2 TIP3 53491      8.035  24.310  50.771  1.00  0.00      SOLV O
ATOM  89541  H1  TIP3 53491      8.998  24.294  50.941  1.00  0.00      SOLV H
ATOM  89542  H2  TIP3 53491      7.822  23.358  50.888  1.00  0.00      SOLV H
ATOM  89543  OH2 TIP3 53492     26.481  26.101  52.515  1.00  0.00      SOLV O
ATOM  89544  H1  TIP3 53492     27.127  25.596  51.982  1.00  0.00      SOLV H
ATOM  89545  H2  TIP3 53492     26.206  26.807  51.894  1.00  0.00      SOLV H
ATOM  89546  OH2 TIP3 53493     23.615  27.149  38.979  1.00  0.00      SOLV O
ATOM  89547  H1  TIP3 53493     23.942  26.837  39.851  1.00  0.00      SOLV H
ATOM  89548  H2  TIP3 53493     23.187  26.334  38.647  1.00  0.00      SOLV H
ATOM  89549  OH2 TIP3 53494      9.575  23.054  43.553  1.00  0.00      SOLV O
ATOM  89550  H1  TIP3 53494     10.290  22.405  43.712  1.00  0.00      SOLV H
ATOM  89551  H2  TIP3 53494      9.973  23.858  43.929  1.00  0.00      SOLV H
ATOM  89552  OH2 TIP3 53495      7.029  25.234  44.549  1.00  0.00      SOLV O
ATOM  89553  H1  TIP3 53495      7.654  25.386  43.816  1.00  0.00      SOLV H
ATOM  89554  H2  TIP3 53495      7.086  26.076  45.016  1.00  0.00      SOLV H
ATOM  89555  OH2 TIP3 53496     25.310  27.806  50.757  1.00  0.00      SOLV O
ATOM  89556  H1  TIP3 53496     24.341  27.909  50.849  1.00  0.00      SOLV H
ATOM  89557  H2  TIP3 53496     25.349  27.275  49.941  1.00  0.00      SOLV H
ATOM  89558  OH2 TIP3 53497     25.253  27.772  35.521  1.00  0.00      SOLV O
ATOM  89559  H1  TIP3 53497     25.901  27.198  35.069  1.00  0.00      SOLV H
ATOM  89560  H2  TIP3 53497     25.797  28.543  35.771  1.00  0.00      SOLV H
ATOM  89561  OH2 TIP3 53498      8.678  21.924  38.597  1.00  0.00      SOLV O
ATOM  89562  H1  TIP3 53498      7.743  21.640  38.624  1.00  0.00      SOLV H
ATOM  89563  H2  TIP3 53498      8.698  22.582  37.896  1.00  0.00      SOLV H
ATOM  89564  OH2 TIP3 53499     17.520  40.962  40.622  1.00  0.00      SOLV O
ATOM  89565  H1  TIP3 53499     18.246  40.990  39.967  1.00  0.00      SOLV H
ATOM  89566  H2  TIP3 53499     17.896  41.445  41.370  1.00  0.00      SOLV H
ATOM  89567  OH2 TIP3 53500      9.111  20.662  46.966  1.00  0.00      SOLV O
ATOM  89568  H1  TIP3 53500      8.512  20.284  47.634  1.00  0.00      SOLV H
ATOM  89569  H2  TIP3 53500      8.469  21.091  46.367  1.00  0.00      SOLV H
ATOM  89570  OH2 TIP3 53501      6.620  34.007  51.172  1.00  0.00      SOLV O
ATOM  89571  H1  TIP3 53501      5.848  33.657  50.692  1.00  0.00      SOLV H
ATOM  89572  H2  TIP3 53501      6.501  33.628  52.050  1.00  0.00      SOLV H
ATOM  89573  OH2 TIP3 53502      9.153  35.752  47.345  1.00  0.00      SOLV O
ATOM  89574  H1  TIP3 53502      8.642  36.538  47.073  1.00  0.00      SOLV H
ATOM  89575  H2  TIP3 53502     10.051  36.120  47.386  1.00  0.00      SOLV H
ATOM  89576  OH2 TIP3 53503     24.995  25.745  48.687  1.00  0.00      SOLV O
ATOM  89577  H1  TIP3 53503     24.144  25.677  48.216  1.00  0.00      SOLV H
ATOM  89578  H2  TIP3 53503     25.436  24.922  48.379  1.00  0.00      SOLV H
ATOM  89579  OH2 TIP3 53504      5.534  37.854  47.414  1.00  0.00      SOLV O
ATOM  89580  H1  TIP3 53504      4.655  38.132  47.087  1.00  0.00      SOLV H
ATOM  89581  H2  TIP3 53504      5.348  37.739  48.352  1.00  0.00      SOLV H
ATOM  89582  OH2 TIP3 53505      8.112  38.299  46.543  1.00  0.00      SOLV O
ATOM  89583  H1  TIP3 53505      7.188  38.184  46.862  1.00  0.00      SOLV H
ATOM  89584  H2  TIP3 53505      7.971  38.854  45.753  1.00  0.00      SOLV H
ATOM  89585  OH2 TIP3 53506     12.646  39.902  45.457  1.00  0.00      SOLV O
ATOM  89586  H1  TIP3 53506     11.850  40.281  45.071  1.00  0.00      SOLV H
ATOM  89587  H2  TIP3 53506     12.680  40.311  46.335  1.00  0.00      SOLV H
ATOM  89588  OH2 TIP3 53507      5.525  36.442  44.364  1.00  0.00      SOLV O
ATOM  89589  H1  TIP3 53507      5.658  35.996  45.230  1.00  0.00      SOLV H
ATOM  89590  H2  TIP3 53507      6.399  36.261  43.952  1.00  0.00      SOLV H
ATOM  89591  OH2 TIP3 53508      7.884  35.860  43.074  1.00  0.00      SOLV O
ATOM  89592  H1  TIP3 53508      8.119  34.946  43.353  1.00  0.00      SOLV H
ATOM  89593  H2  TIP3 53508      8.683  36.354  43.359  1.00  0.00      SOLV H
ATOM  89594  OH2 TIP3 53509     10.217  37.154  43.902  1.00  0.00      SOLV O
ATOM  89595  H1  TIP3 53509     10.769  36.376  43.698  1.00  0.00      SOLV H
ATOM  89596  H2  TIP3 53509     10.388  37.252  44.848  1.00  0.00      SOLV H
ATOM  89597  OH2 TIP3 53510     18.229  24.884  42.971  1.00  0.00      SOLV O
ATOM  89598  H1  TIP3 53510     17.840  24.044  43.278  1.00  0.00      SOLV H
ATOM  89599  H2  TIP3 53510     19.076  24.592  42.594  1.00  0.00      SOLV H
ATOM  89600  OH2 TIP3 53511     23.741  24.726  43.134  1.00  0.00      SOLV O
ATOM  89601  H1  TIP3 53511     24.125  25.458  42.604  1.00  0.00      SOLV H
ATOM  89602  H2  TIP3 53511     22.802  24.747  42.870  1.00  0.00      SOLV H
ATOM  89603  OH2 TIP3 53512     24.889  26.462  41.340  1.00  0.00      SOLV O
ATOM  89604  H1  TIP3 53512     25.759  26.160  41.004  1.00  0.00      SOLV H
ATOM  89605  H2  TIP3 53512     25.075  27.416  41.498  1.00  0.00      SOLV H
ATOM  89606  OH2 TIP3 53513     11.548  21.036  40.782  1.00  0.00      SOLV O
ATOM  89607  H1  TIP3 53513     10.775  20.589  40.388  1.00  0.00      SOLV H
ATOM  89608  H2  TIP3 53513     12.226  20.329  40.690  1.00  0.00      SOLV H
ATOM  89609  OH2 TIP3 53514     10.546  20.439  36.612  1.00  0.00      SOLV O
ATOM  89610  H1  TIP3 53514     10.562  21.228  36.056  1.00  0.00      SOLV H
ATOM  89611  H2  TIP3 53514      9.857  20.647  37.258  1.00  0.00      SOLV H
ATOM  89612  OH2 TIP3 53515     15.874  22.385  40.679  1.00  0.00      SOLV O
ATOM  89613  H1  TIP3 53515     16.558  23.057  40.532  1.00  0.00      SOLV H
ATOM  89614  H2  TIP3 53515     15.859  22.326  41.643  1.00  0.00      SOLV H
ATOM  89615  OH2 TIP3 53516     21.080  24.427  42.248  1.00  0.00      SOLV O
ATOM  89616  H1  TIP3 53516     21.189  24.361  41.293  1.00  0.00      SOLV H
ATOM  89617  H2  TIP3 53516     20.968  23.480  42.499  1.00  0.00      SOLV H
ATOM  89618  OH2 TIP3 53517     22.291  24.894  37.914  1.00  0.00      SOLV O
ATOM  89619  H1  TIP3 53517     21.352  25.153  37.908  1.00  0.00      SOLV H
ATOM  89620  H2  TIP3 53517     22.223  23.958  38.201  1.00  0.00      SOLV H
ATOM  89621  OH2 TIP3 53518      5.093  35.522  37.581  1.00  0.00      SOLV O
ATOM  89622  H1  TIP3 53518      4.433  35.225  36.929  1.00  0.00      SOLV H
ATOM  89623  H2  TIP3 53518      4.792  36.430  37.719  1.00  0.00      SOLV H
ATOM  89624  OH2 TIP3 53519     16.184  24.843  37.522  1.00  0.00      SOLV O
ATOM  89625  H1  TIP3 53519     16.634  24.305  38.188  1.00  0.00      SOLV H
ATOM  89626  H2  TIP3 53519     16.047  25.661  38.040  1.00  0.00      SOLV H
ATOM  89627  OH2 TIP3 53520     12.943  39.678  35.887  1.00  0.00      SOLV O
ATOM  89628  H1  TIP3 53520     13.833  40.081  35.813  1.00  0.00      SOLV H
ATOM  89629  H2  TIP3 53520     12.994  39.057  35.127  1.00  0.00      SOLV H
ATOM  89630  OH2 TIP3 53521     19.481  41.436  38.702  1.00  0.00      SOLV O
ATOM  89631  H1  TIP3 53521     19.602  40.548  38.286  1.00  0.00      SOLV H
ATOM  89632  H2  TIP3 53521     19.146  41.947  37.937  1.00  0.00      SOLV H
ATOM  89633  OH2 TIP3 53522     11.285  21.569  50.303  1.00  0.00      SOLV O
ATOM  89634  H1  TIP3 53522     11.038  20.681  50.617  1.00  0.00      SOLV H
ATOM  89635  H2  TIP3 53522     12.157  21.659  50.744  1.00  0.00      SOLV H
ATOM  89636  OH2 TIP3 53523     13.443  21.572  51.997  1.00  0.00      SOLV O
ATOM  89637  H1  TIP3 53523     14.388  21.531  51.777  1.00  0.00      SOLV H
ATOM  89638  H2  TIP3 53523     13.314  20.691  52.417  1.00  0.00      SOLV H
ATOM  89639  OH2 TIP3 53524      6.458  36.925  34.463  1.00  0.00      SOLV O
ATOM  89640  H1  TIP3 53524      6.170  37.022  35.384  1.00  0.00      SOLV H
ATOM  89641  H2  TIP3 53524      7.413  36.725  34.561  1.00  0.00      SOLV H
ATOM  89642  OH2 TIP3 53525     21.633  23.671  52.020  1.00  0.00      SOLV O
ATOM  89643  H1  TIP3 53525     21.728  23.282  52.914  1.00  0.00      SOLV H
ATOM  89644  H2  TIP3 53525     22.535  24.000  51.845  1.00  0.00      SOLV H
ATOM  89645  OH2 TIP3 53526     19.029  39.798  50.864  1.00  0.00      SOLV O
ATOM  89646  H1  TIP3 53526     18.326  39.561  50.235  1.00  0.00      SOLV H
ATOM  89647  H2  TIP3 53526     18.927  40.763  50.864  1.00  0.00      SOLV H
ATOM  89648  OH2 TIP3 53527     34.843  38.975  40.731  1.00  0.00      SOLV O
ATOM  89649  H1  TIP3 53527     34.470  39.881  40.697  1.00  0.00      SOLV H
ATOM  89650  H2  TIP3 53527     34.249  38.521  40.110  1.00  0.00      SOLV H
ATOM  89651  OH2 TIP3 53528     34.005  37.945  44.214  1.00  0.00      SOLV O
ATOM  89652  H1  TIP3 53528     34.251  37.413  44.991  1.00  0.00      SOLV H
ATOM  89653  H2  TIP3 53528     33.924  37.263  43.529  1.00  0.00      SOLV H
ATOM  89654  OH2 TIP3 53529     26.699  35.007  46.132  1.00  0.00      SOLV O
ATOM  89655  H1  TIP3 53529     27.215  34.284  46.532  1.00  0.00      SOLV H
ATOM  89656  H2  TIP3 53529     27.359  35.687  45.960  1.00  0.00      SOLV H
ATOM  89657  OH2 TIP3 53530     36.451  41.998  42.499  1.00  0.00      SOLV O
ATOM  89658  H1  TIP3 53530     36.405  41.152  42.961  1.00  0.00      SOLV H
ATOM  89659  H2  TIP3 53530     36.460  42.630  43.243  1.00  0.00      SOLV H
ATOM  89660  OH2 TIP3 53531     26.288  39.606  44.163  1.00  0.00      SOLV O
ATOM  89661  H1  TIP3 53531     26.260  38.655  43.954  1.00  0.00      SOLV H
ATOM  89662  H2  TIP3 53531     27.235  39.751  44.318  1.00  0.00      SOLV H
ATOM  89663  OH2 TIP3 53532     25.420  32.262  39.614  1.00  0.00      SOLV O
ATOM  89664  H1  TIP3 53532     24.766  32.976  39.727  1.00  0.00      SOLV H
ATOM  89665  H2  TIP3 53532     24.921  31.653  39.051  1.00  0.00      SOLV H
ATOM  89666  OH2 TIP3 53533     32.132  45.897  42.892  1.00  0.00      SOLV O
ATOM  89667  H1  TIP3 53533     32.861  45.408  42.447  1.00  0.00      SOLV H
ATOM  89668  H2  TIP3 53533     31.993  45.365  43.684  1.00  0.00      SOLV H
ATOM  89669  OH2 TIP3 53534     31.705  39.619  44.658  1.00  0.00      SOLV O
ATOM  89670  H1  TIP3 53534     32.382  39.125  44.158  1.00  0.00      SOLV H
ATOM  89671  H2  TIP3 53534     32.317  40.113  45.242  1.00  0.00      SOLV H
ATOM  89672  OH2 TIP3 53535     42.650  34.627  45.498  1.00  0.00      SOLV O
ATOM  89673  H1  TIP3 53535     42.670  35.278  46.232  1.00  0.00      SOLV H
ATOM  89674  H2  TIP3 53535     42.987  35.173  44.769  1.00  0.00      SOLV H
ATOM  89675  OH2 TIP3 53536     36.509  35.462  44.940  1.00  0.00      SOLV O
ATOM  89676  H1  TIP3 53536     37.023  34.636  45.013  1.00  0.00      SOLV H
ATOM  89677  H2  TIP3 53536     36.411  35.535  43.973  1.00  0.00      SOLV H
ATOM  89678  OH2 TIP3 53537     30.808  31.368  42.215  1.00  0.00      SOLV O
ATOM  89679  H1  TIP3 53537     30.563  32.195  41.744  1.00  0.00      SOLV H
ATOM  89680  H2  TIP3 53537     30.553  30.713  41.528  1.00  0.00      SOLV H
ATOM  89681  OH2 TIP3 53538     38.023  34.139  40.538  1.00  0.00      SOLV O
ATOM  89682  H1  TIP3 53538     38.675  33.950  41.253  1.00  0.00      SOLV H
ATOM  89683  H2  TIP3 53538     38.513  34.799  40.021  1.00  0.00      SOLV H
ATOM  89684  OH2 TIP3 53539     26.663  32.273  42.889  1.00  0.00      SOLV O
ATOM  89685  H1  TIP3 53539     27.509  32.267  43.361  1.00  0.00      SOLV H
ATOM  89686  H2  TIP3 53539     26.957  32.393  41.973  1.00  0.00      SOLV H
ATOM  89687  OH2 TIP3 53540     31.054  35.722  42.449  1.00  0.00      SOLV O
ATOM  89688  H1  TIP3 53540     31.933  35.349  42.648  1.00  0.00      SOLV H
ATOM  89689  H2  TIP3 53540     30.697  35.073  41.806  1.00  0.00      SOLV H
ATOM  89690  OH2 TIP3 53541     42.609  36.170  47.757  1.00  0.00      SOLV O
ATOM  89691  H1  TIP3 53541     41.784  36.657  47.555  1.00  0.00      SOLV H
ATOM  89692  H2  TIP3 53541     42.531  36.078  48.716  1.00  0.00      SOLV H
ATOM  89693  OH2 TIP3 53542     30.034  30.032  46.269  1.00  0.00      SOLV O
ATOM  89694  H1  TIP3 53542     29.503  30.442  45.558  1.00  0.00      SOLV H
ATOM  89695  H2  TIP3 53542     29.338  29.900  46.948  1.00  0.00      SOLV H
ATOM  89696  OH2 TIP3 53543     33.698  41.311  39.777  1.00  0.00      SOLV O
ATOM  89697  H1  TIP3 53543     33.475  41.143  38.854  1.00  0.00      SOLV H
ATOM  89698  H2  TIP3 53543     33.091  42.045  39.995  1.00  0.00      SOLV H
ATOM  89699  OH2 TIP3 53544     29.903  38.081  46.438  1.00  0.00      SOLV O
ATOM  89700  H1  TIP3 53544     29.064  38.397  46.850  1.00  0.00      SOLV H
ATOM  89701  H2  TIP3 53544     30.374  38.919  46.322  1.00  0.00      SOLV H
ATOM  89702  OH2 TIP3 53545     39.874  34.010  42.564  1.00  0.00      SOLV O
ATOM  89703  H1  TIP3 53545     39.735  33.294  43.198  1.00  0.00      SOLV H
ATOM  89704  H2  TIP3 53545     40.189  34.730  43.138  1.00  0.00      SOLV H
ATOM  89705  OH2 TIP3 53546     28.994  31.516  44.227  1.00  0.00      SOLV O
ATOM  89706  H1  TIP3 53546     29.404  32.284  44.669  1.00  0.00      SOLV H
ATOM  89707  H2  TIP3 53546     29.641  31.367  43.500  1.00  0.00      SOLV H
ATOM  89708  OH2 TIP3 53547     27.715  39.404  47.323  1.00  0.00      SOLV O
ATOM  89709  H1  TIP3 53547     27.348  40.286  47.103  1.00  0.00      SOLV H
ATOM  89710  H2  TIP3 53547     26.893  38.993  47.683  1.00  0.00      SOLV H
ATOM  89711  OH2 TIP3 53548     24.036  37.740  38.041  1.00  0.00      SOLV O
ATOM  89712  H1  TIP3 53548     23.709  38.104  37.200  1.00  0.00      SOLV H
ATOM  89713  H2  TIP3 53548     24.005  38.510  38.640  1.00  0.00      SOLV H
ATOM  89714  OH2 TIP3 53549     36.379  43.843  44.749  1.00  0.00      SOLV O
ATOM  89715  H1  TIP3 53549     35.463  43.592  44.991  1.00  0.00      SOLV H
ATOM  89716  H2  TIP3 53549     36.293  44.812  44.724  1.00  0.00      SOLV H
ATOM  89717  OH2 TIP3 53550     40.573  32.907  46.350  1.00  0.00      SOLV O
ATOM  89718  H1  TIP3 53550     39.703  33.217  46.047  1.00  0.00      SOLV H
ATOM  89719  H2  TIP3 53550     41.191  33.494  45.865  1.00  0.00      SOLV H
ATOM  89720  OH2 TIP3 53551     34.620  28.690  43.756  1.00  0.00      SOLV O
ATOM  89721  H1  TIP3 53551     34.662  27.722  43.637  1.00  0.00      SOLV H
ATOM  89722  H2  TIP3 53551     33.688  28.788  44.053  1.00  0.00      SOLV H
ATOM  89723  OH2 TIP3 53552     34.097  44.918  41.301  1.00  0.00      SOLV O
ATOM  89724  H1  TIP3 53552     34.786  44.290  40.986  1.00  0.00      SOLV H
ATOM  89725  H2  TIP3 53552     34.568  45.766  41.135  1.00  0.00      SOLV H
ATOM  89726  OH2 TIP3 53553     36.027  43.344  40.103  1.00  0.00      SOLV O
ATOM  89727  H1  TIP3 53553     35.892  42.645  39.448  1.00  0.00      SOLV H
ATOM  89728  H2  TIP3 53553     36.238  42.817  40.904  1.00  0.00      SOLV H
ATOM  89729  OH2 TIP3 53554     33.843  37.839  38.308  1.00  0.00      SOLV O
ATOM  89730  H1  TIP3 53554     32.997  38.201  37.974  1.00  0.00      SOLV H
ATOM  89731  H2  TIP3 53554     34.460  38.092  37.600  1.00  0.00      SOLV H
ATOM  89732  OH2 TIP3 53555     34.398  36.432  35.152  1.00  0.00      SOLV O
ATOM  89733  H1  TIP3 53555     34.936  36.826  35.860  1.00  0.00      SOLV H
ATOM  89734  H2  TIP3 53555     35.099  35.999  34.630  1.00  0.00      SOLV H
ATOM  89735  OH2 TIP3 53556     40.962  39.736  46.528  1.00  0.00      SOLV O
ATOM  89736  H1  TIP3 53556     40.073  40.148  46.588  1.00  0.00      SOLV H
ATOM  89737  H2  TIP3 53556     41.355  40.258  45.801  1.00  0.00      SOLV H
ATOM  89738  OH2 TIP3 53557     37.042  39.126  39.118  1.00  0.00      SOLV O
ATOM  89739  H1  TIP3 53557     36.312  39.113  39.781  1.00  0.00      SOLV H
ATOM  89740  H2  TIP3 53557     37.793  38.828  39.670  1.00  0.00      SOLV H
ATOM  89741  OH2 TIP3 53558     37.509  37.489  48.224  1.00  0.00      SOLV O
ATOM  89742  H1  TIP3 53558     37.250  38.231  48.798  1.00  0.00      SOLV H
ATOM  89743  H2  TIP3 53558     36.743  37.481  47.616  1.00  0.00      SOLV H
ATOM  89744  OH2 TIP3 53559     29.057  40.355  43.808  1.00  0.00      SOLV O
ATOM  89745  H1  TIP3 53559     29.129  40.542  42.856  1.00  0.00      SOLV H
ATOM  89746  H2  TIP3 53559     29.964  40.512  44.134  1.00  0.00      SOLV H
ATOM  89747  OH2 TIP3 53560     33.791  43.301  45.414  1.00  0.00      SOLV O
ATOM  89748  H1  TIP3 53560     33.470  43.864  46.131  1.00  0.00      SOLV H
ATOM  89749  H2  TIP3 53560     33.772  42.398  45.796  1.00  0.00      SOLV H
ATOM  89750  OH2 TIP3 53561     29.117  40.491  49.495  1.00  0.00      SOLV O
ATOM  89751  H1  TIP3 53561     28.327  40.919  49.899  1.00  0.00      SOLV H
ATOM  89752  H2  TIP3 53561     28.676  40.034  48.748  1.00  0.00      SOLV H
ATOM  89753  OH2 TIP3 53562     36.218  38.016  36.762  1.00  0.00      SOLV O
ATOM  89754  H1  TIP3 53562     36.542  38.506  37.553  1.00  0.00      SOLV H
ATOM  89755  H2  TIP3 53562     36.547  38.591  36.030  1.00  0.00      SOLV H
ATOM  89756  OH2 TIP3 53563     27.511  35.762  48.781  1.00  0.00      SOLV O
ATOM  89757  H1  TIP3 53563     27.203  36.383  49.472  1.00  0.00      SOLV H
ATOM  89758  H2  TIP3 53563     26.649  35.460  48.430  1.00  0.00      SOLV H
ATOM  89759  OH2 TIP3 53564     31.767  43.479  40.365  1.00  0.00      SOLV O
ATOM  89760  H1  TIP3 53564     32.306  44.041  40.944  1.00  0.00      SOLV H
ATOM  89761  H2  TIP3 53564     31.131  44.102  39.988  1.00  0.00      SOLV H
ATOM  89762  OH2 TIP3 53565     26.733  41.593  50.214  1.00  0.00      SOLV O
ATOM  89763  H1  TIP3 53565     26.577  41.751  49.264  1.00  0.00      SOLV H
ATOM  89764  H2  TIP3 53565     25.876  41.211  50.499  1.00  0.00      SOLV H
ATOM  89765  OH2 TIP3 53566     42.489  31.457  36.595  1.00  0.00      SOLV O
ATOM  89766  H1  TIP3 53566     41.597  31.265  36.962  1.00  0.00      SOLV H
ATOM  89767  H2  TIP3 53566     42.393  32.404  36.398  1.00  0.00      SOLV H
ATOM  89768  OH2 TIP3 53567     28.439  35.754  38.394  1.00  0.00      SOLV O
ATOM  89769  H1  TIP3 53567     27.713  36.292  38.026  1.00  0.00      SOLV H
ATOM  89770  H2  TIP3 53567     27.961  34.977  38.707  1.00  0.00      SOLV H
ATOM  89771  OH2 TIP3 53568     38.744  45.416  35.097  1.00  0.00      SOLV O
ATOM  89772  H1  TIP3 53568     38.653  46.387  35.219  1.00  0.00      SOLV H
ATOM  89773  H2  TIP3 53568     39.717  45.310  35.109  1.00  0.00      SOLV H
ATOM  89774  OH2 TIP3 53569     23.717  36.704  47.600  1.00  0.00      SOLV O
ATOM  89775  H1  TIP3 53569     23.288  36.561  46.734  1.00  0.00      SOLV H
ATOM  89776  H2  TIP3 53569     24.164  35.843  47.757  1.00  0.00      SOLV H
ATOM  89777  OH2 TIP3 53570     22.626  39.298  44.291  1.00  0.00      SOLV O
ATOM  89778  H1  TIP3 53570     23.563  39.474  44.437  1.00  0.00      SOLV H
ATOM  89779  H2  TIP3 53570     22.195  39.888  44.924  1.00  0.00      SOLV H
ATOM  89780  OH2 TIP3 53571     31.147  42.344  48.874  1.00  0.00      SOLV O
ATOM  89781  H1  TIP3 53571     31.148  43.199  49.347  1.00  0.00      SOLV H
ATOM  89782  H2  TIP3 53571     30.361  41.880  49.228  1.00  0.00      SOLV H
ATOM  89783  OH2 TIP3 53572     30.535  46.170  38.740  1.00  0.00      SOLV O
ATOM  89784  H1  TIP3 53572     30.331  46.112  37.787  1.00  0.00      SOLV H
ATOM  89785  H2  TIP3 53572     30.062  46.975  39.015  1.00  0.00      SOLV H
ATOM  89786  OH2 TIP3 53573     24.739  42.967  40.624  1.00  0.00      SOLV O
ATOM  89787  H1  TIP3 53573     25.036  42.669  41.512  1.00  0.00      SOLV H
ATOM  89788  H2  TIP3 53573     24.179  42.209  40.380  1.00  0.00      SOLV H
ATOM  89789  OH2 TIP3 53574     33.442  46.458  35.645  1.00  0.00      SOLV O
ATOM  89790  H1  TIP3 53574     34.201  45.970  35.256  1.00  0.00      SOLV H
ATOM  89791  H2  TIP3 53574     33.573  46.300  36.602  1.00  0.00      SOLV H
ATOM  89792  OH2 TIP3 53575     33.260  46.247  38.431  1.00  0.00      SOLV O
ATOM  89793  H1  TIP3 53575     32.313  46.080  38.638  1.00  0.00      SOLV H
ATOM  89794  H2  TIP3 53575     33.701  45.670  39.073  1.00  0.00      SOLV H
ATOM  89795  OH2 TIP3 53576     39.419  36.708  50.230  1.00  0.00      SOLV O
ATOM  89796  H1  TIP3 53576     39.025  37.137  49.461  1.00  0.00      SOLV H
ATOM  89797  H2  TIP3 53576     39.929  35.974  49.846  1.00  0.00      SOLV H
ATOM  89798  OH2 TIP3 53577     25.385  38.714  48.463  1.00  0.00      SOLV O
ATOM  89799  H1  TIP3 53577     25.677  38.416  49.348  1.00  0.00      SOLV H
ATOM  89800  H2  TIP3 53577     24.748  38.012  48.211  1.00  0.00      SOLV H
ATOM  89801  OH2 TIP3 53578     31.879  28.726  44.494  1.00  0.00      SOLV O
ATOM  89802  H1  TIP3 53578     31.106  28.323  44.037  1.00  0.00      SOLV H
ATOM  89803  H2  TIP3 53578     31.403  29.376  45.043  1.00  0.00      SOLV H
ATOM  89804  OH2 TIP3 53579     36.361  29.995  47.887  1.00  0.00      SOLV O
ATOM  89805  H1  TIP3 53579     36.889  29.671  48.638  1.00  0.00      SOLV H
ATOM  89806  H2  TIP3 53579     35.490  29.564  48.027  1.00  0.00      SOLV H
ATOM  89807  OH2 TIP3 53580     38.038  34.568  48.625  1.00  0.00      SOLV O
ATOM  89808  H1  TIP3 53580     37.536  34.271  49.415  1.00  0.00      SOLV H
ATOM  89809  H2  TIP3 53580     37.768  35.501  48.558  1.00  0.00      SOLV H
ATOM  89810  OH2 TIP3 53581     37.304  39.350  34.635  1.00  0.00      SOLV O
ATOM  89811  H1  TIP3 53581     37.206  39.269  33.663  1.00  0.00      SOLV H
ATOM  89812  H2  TIP3 53581     37.936  40.085  34.692  1.00  0.00      SOLV H
ATOM  89813  OH2 TIP3 53582     35.209  32.183  35.289  1.00  0.00      SOLV O
ATOM  89814  H1  TIP3 53582     34.721  31.941  36.098  1.00  0.00      SOLV H
ATOM  89815  H2  TIP3 53582     35.026  31.393  34.746  1.00  0.00      SOLV H
ATOM  89816  OH2 TIP3 53583     30.211  33.505  45.786  1.00  0.00      SOLV O
ATOM  89817  H1  TIP3 53583     29.527  33.269  46.454  1.00  0.00      SOLV H
ATOM  89818  H2  TIP3 53583     29.816  34.267  45.351  1.00  0.00      SOLV H
ATOM  89819  OH2 TIP3 53584     30.267  33.524  40.653  1.00  0.00      SOLV O
ATOM  89820  H1  TIP3 53584     29.355  33.177  40.549  1.00  0.00      SOLV H
ATOM  89821  H2  TIP3 53584     30.603  33.396  39.741  1.00  0.00      SOLV H
ATOM  89822  OH2 TIP3 53585     35.289  35.786  39.411  1.00  0.00      SOLV O
ATOM  89823  H1  TIP3 53585     34.655  36.471  39.103  1.00  0.00      SOLV H
ATOM  89824  H2  TIP3 53585     35.981  35.852  38.730  1.00  0.00      SOLV H
ATOM  89825  OH2 TIP3 53586     34.258  35.751  50.854  1.00  0.00      SOLV O
ATOM  89826  H1  TIP3 53586     34.101  34.826  51.151  1.00  0.00      SOLV H
ATOM  89827  H2  TIP3 53586     35.115  35.937  51.262  1.00  0.00      SOLV H
ATOM  89828  OH2 TIP3 53587     36.326  35.636  42.167  1.00  0.00      SOLV O
ATOM  89829  H1  TIP3 53587     35.853  36.064  41.428  1.00  0.00      SOLV H
ATOM  89830  H2  TIP3 53587     36.814  34.952  41.661  1.00  0.00      SOLV H
ATOM  89831  OH2 TIP3 53588     28.073  32.921  47.438  1.00  0.00      SOLV O
ATOM  89832  H1  TIP3 53588     27.862  33.311  48.299  1.00  0.00      SOLV H
ATOM  89833  H2  TIP3 53588     27.892  31.976  47.606  1.00  0.00      SOLV H
ATOM  89834  OH2 TIP3 53589     31.969  31.485  34.120  1.00  0.00      SOLV O
ATOM  89835  H1  TIP3 53589     31.741  31.175  35.020  1.00  0.00      SOLV H
ATOM  89836  H2  TIP3 53589     31.127  31.886  33.846  1.00  0.00      SOLV H
ATOM  89837  OH2 TIP3 53590     25.765  29.019  41.325  1.00  0.00      SOLV O
ATOM  89838  H1  TIP3 53590     26.333  29.259  42.087  1.00  0.00      SOLV H
ATOM  89839  H2  TIP3 53590     26.395  28.889  40.603  1.00  0.00      SOLV H
ATOM  89840  OH2 TIP3 53591     26.597  30.083  36.709  1.00  0.00      SOLV O
ATOM  89841  H1  TIP3 53591     27.085  30.780  36.224  1.00  0.00      SOLV H
ATOM  89842  H2  TIP3 53591     25.818  30.591  37.015  1.00  0.00      SOLV H
ATOM  89843  OH2 TIP3 53592     35.082  36.855  46.758  1.00  0.00      SOLV O
ATOM  89844  H1  TIP3 53592     35.654  36.339  46.143  1.00  0.00      SOLV H
ATOM  89845  H2  TIP3 53592     34.795  36.143  47.364  1.00  0.00      SOLV H
ATOM  89846  OH2 TIP3 53593     33.527  32.098  41.597  1.00  0.00      SOLV O
ATOM  89847  H1  TIP3 53593     32.614  31.826  41.823  1.00  0.00      SOLV H
ATOM  89848  H2  TIP3 53593     33.958  32.049  42.463  1.00  0.00      SOLV H
ATOM  89849  OH2 TIP3 53594     28.067  31.859  40.438  1.00  0.00      SOLV O
ATOM  89850  H1  TIP3 53594     27.150  31.830  40.084  1.00  0.00      SOLV H
ATOM  89851  H2  TIP3 53594     28.471  31.050  40.084  1.00  0.00      SOLV H
ATOM  89852  OH2 TIP3 53595     31.330  33.028  38.127  1.00  0.00      SOLV O
ATOM  89853  H1  TIP3 53595     32.210  33.436  38.217  1.00  0.00      SOLV H
ATOM  89854  H2  TIP3 53595     30.933  33.492  37.358  1.00  0.00      SOLV H
ATOM  89855  OH2 TIP3 53596     37.777  32.939  44.792  1.00  0.00      SOLV O
ATOM  89856  H1  TIP3 53596     37.230  32.744  45.587  1.00  0.00      SOLV H
ATOM  89857  H2  TIP3 53596     37.355  32.357  44.136  1.00  0.00      SOLV H
ATOM  89858  OH2 TIP3 53597     29.988  33.666  35.738  1.00  0.00      SOLV O
ATOM  89859  H1  TIP3 53597     29.424  33.327  35.021  1.00  0.00      SOLV H
ATOM  89860  H2  TIP3 53597     30.553  34.290  35.242  1.00  0.00      SOLV H
ATOM  89861  OH2 TIP3 53598     26.619  37.589  50.725  1.00  0.00      SOLV O
ATOM  89862  H1  TIP3 53598     27.156  37.916  51.463  1.00  0.00      SOLV H
ATOM  89863  H2  TIP3 53598     25.806  37.316  51.198  1.00  0.00      SOLV H
ATOM  89864  OH2 TIP3 53599     33.640  35.073  43.514  1.00  0.00      SOLV O
ATOM  89865  H1  TIP3 53599     34.454  34.855  43.037  1.00  0.00      SOLV H
ATOM  89866  H2  TIP3 53599     33.679  34.472  44.280  1.00  0.00      SOLV H
ATOM  89867  OH2 TIP3 53600     30.289  29.903  39.968  1.00  0.00      SOLV O
ATOM  89868  H1  TIP3 53600     30.079  28.953  40.073  1.00  0.00      SOLV H
ATOM  89869  H2  TIP3 53600     31.012  29.897  39.330  1.00  0.00      SOLV H
```
