## Supplementary material for "PCNA is a Nucleotide Exchange Factor for the Clamp Loader ATPase Complex": molecular dynamics input files: prot_posres.ref (part 16 of 17)

```
ATOM  89870  OH2 TIP3 53601     33.015  33.207  45.907  1.00  0.00      SOLV O
ATOM  89871  H1  TIP3 53601     32.057  33.400  45.926  1.00  0.00      SOLV H
ATOM  89872  H2  TIP3 53601     33.358  33.682  46.688  1.00  0.00      SOLV H
ATOM  89873  OH2 TIP3 53602     31.443  39.131  37.685  1.00  0.00      SOLV O
ATOM  89874  H1  TIP3 53602     30.904  38.424  37.259  1.00  0.00      SOLV H
ATOM  89875  H2  TIP3 53602     31.093  39.129  38.603  1.00  0.00      SOLV H
ATOM  89876  OH2 TIP3 53603     38.458  40.839  46.400  1.00  0.00      SOLV O
ATOM  89877  H1  TIP3 53603     38.768  41.573  45.825  1.00  0.00      SOLV H
ATOM  89878  H2  TIP3 53603     37.722  40.463  45.876  1.00  0.00      SOLV H
ATOM  89879  OH2 TIP3 53604     37.474  33.640  35.750  1.00  0.00      SOLV O
ATOM  89880  H1  TIP3 53604     36.548  33.345  35.589  1.00  0.00      SOLV H
ATOM  89881  H2  TIP3 53604     37.364  34.486  36.233  1.00  0.00      SOLV H
ATOM  89882  OH2 TIP3 53605     32.732  39.922  48.714  1.00  0.00      SOLV O
ATOM  89883  H1  TIP3 53605     32.632  39.379  49.501  1.00  0.00      SOLV H
ATOM  89884  H2  TIP3 53605     32.170  40.700  48.881  1.00  0.00      SOLV H
ATOM  89885  OH2 TIP3 53606     37.503  35.710  37.495  1.00  0.00      SOLV O
ATOM  89886  H1  TIP3 53606     38.371  35.884  37.908  1.00  0.00      SOLV H
ATOM  89887  H2  TIP3 53606     37.255  36.581  37.123  1.00  0.00      SOLV H
ATOM  89888  OH2 TIP3 53607     32.917  41.242  36.670  1.00  0.00      SOLV O
ATOM  89889  H1  TIP3 53607     32.291  41.969  36.890  1.00  0.00      SOLV H
ATOM  89890  H2  TIP3 53607     32.388  40.461  36.936  1.00  0.00      SOLV H
ATOM  89891  OH2 TIP3 53608     24.898  34.470  48.702  1.00  0.00      SOLV O
ATOM  89892  H1  TIP3 53608     24.989  34.086  49.595  1.00  0.00      SOLV H
ATOM  89893  H2  TIP3 53608     24.417  33.772  48.220  1.00  0.00      SOLV H
ATOM  89894  OH2 TIP3 53609     31.666  36.526  50.636  1.00  0.00      SOLV O
ATOM  89895  H1  TIP3 53609     31.317  35.963  49.917  1.00  0.00      SOLV H
ATOM  89896  H2  TIP3 53609     32.627  36.321  50.585  1.00  0.00      SOLV H
ATOM  89897  OH2 TIP3 53610     34.004  42.617  48.990  1.00  0.00      SOLV O
ATOM  89898  H1  TIP3 53610     33.105  42.735  48.646  1.00  0.00      SOLV H
ATOM  89899  H2  TIP3 53610     34.079  43.364  49.595  1.00  0.00      SOLV H
ATOM  89900  OH2 TIP3 53611     41.930  37.556  37.225  1.00  0.00      SOLV O
ATOM  89901  H1  TIP3 53611     41.503  37.194  36.414  1.00  0.00      SOLV H
ATOM  89902  H2  TIP3 53611     41.786  38.509  37.040  1.00  0.00      SOLV H
ATOM  89903  OH2 TIP3 53612     37.540  45.262  37.599  1.00  0.00      SOLV O
ATOM  89904  H1  TIP3 53612     37.378  44.378  37.955  1.00  0.00      SOLV H
ATOM  89905  H2  TIP3 53612     37.916  45.084  36.717  1.00  0.00      SOLV H
ATOM  89906  OH2 TIP3 53613     36.581  39.421  44.700  1.00  0.00      SOLV O
ATOM  89907  H1  TIP3 53613     35.739  38.965  44.525  1.00  0.00      SOLV H
ATOM  89908  H2  TIP3 53613     37.203  38.867  44.191  1.00  0.00      SOLV H
ATOM  89909  OH2 TIP3 53614     28.218  41.054  40.833  1.00  0.00      SOLV O
ATOM  89910  H1  TIP3 53614     28.235  41.980  40.519  1.00  0.00      SOLV H
ATOM  89911  H2  TIP3 53614     27.317  40.806  40.580  1.00  0.00      SOLV H
ATOM  89912  OH2 TIP3 53615     25.909  34.712  35.256  1.00  0.00      SOLV O
ATOM  89913  H1  TIP3 53615     26.216  35.483  35.775  1.00  0.00      SOLV H
ATOM  89914  H2  TIP3 53615     25.042  34.534  35.683  1.00  0.00      SOLV H
ATOM  89915  OH2 TIP3 53616     30.250  39.249  40.257  1.00  0.00      SOLV O
ATOM  89916  H1  TIP3 53616     29.619  39.981  40.416  1.00  0.00      SOLV H
ATOM  89917  H2  TIP3 53616     29.732  38.473  40.493  1.00  0.00      SOLV H
ATOM  89918  OH2 TIP3 53617     29.254  43.446  46.688  1.00  0.00      SOLV O
ATOM  89919  H1  TIP3 53617     29.584  44.316  46.397  1.00  0.00      SOLV H
ATOM  89920  H2  TIP3 53617     29.980  43.142  47.259  1.00  0.00      SOLV H
ATOM  89921  OH2 TIP3 53618     27.341  43.607  39.850  1.00  0.00      SOLV O
ATOM  89922  H1  TIP3 53618     26.390  43.437  40.010  1.00  0.00      SOLV H
ATOM  89923  H2  TIP3 53618     27.413  44.544  40.125  1.00  0.00      SOLV H
ATOM  89924  OH2 TIP3 53619     33.852  40.664  46.314  1.00  0.00      SOLV O
ATOM  89925  H1  TIP3 53619     33.635  40.371  47.227  1.00  0.00      SOLV H
ATOM  89926  H2  TIP3 53619     34.756  40.324  46.221  1.00  0.00      SOLV H
ATOM  89927  OH2 TIP3 53620     35.846  42.536  35.439  1.00  0.00      SOLV O
ATOM  89928  H1  TIP3 53620     36.240  42.188  36.269  1.00  0.00      SOLV H
ATOM  89929  H2  TIP3 53620     34.969  42.124  35.480  1.00  0.00      SOLV H
ATOM  89930  OH2 TIP3 53621     38.594  48.110  35.726  1.00  0.00      SOLV O
ATOM  89931  H1  TIP3 53621     38.947  48.975  35.452  1.00  0.00      SOLV H
ATOM  89932  H2  TIP3 53621     37.676  48.386  35.934  1.00  0.00      SOLV H
ATOM  89933  OH2 TIP3 53622     27.965  30.022  48.163  1.00  0.00      SOLV O
ATOM  89934  H1  TIP3 53622     26.997  29.935  48.097  1.00  0.00      SOLV H
ATOM  89935  H2  TIP3 53622     28.195  29.232  48.682  1.00  0.00      SOLV H
ATOM  89936  OH2 TIP3 53623     37.080  41.594  37.755  1.00  0.00      SOLV O
ATOM  89937  H1  TIP3 53623     37.009  40.743  38.230  1.00  0.00      SOLV H
ATOM  89938  H2  TIP3 53623     38.034  41.779  37.855  1.00  0.00      SOLV H
ATOM  89939  OH2 TIP3 53624     23.953  41.085  46.558  1.00  0.00      SOLV O
ATOM  89940  H1  TIP3 53624     24.320  40.210  46.744  1.00  0.00      SOLV H
ATOM  89941  H2  TIP3 53624     23.680  41.359  47.443  1.00  0.00      SOLV H
ATOM  89942  OH2 TIP3 53625     29.885  41.575  33.919  1.00  0.00      SOLV O
ATOM  89943  H1  TIP3 53625     30.243  40.825  33.411  1.00  0.00      SOLV H
ATOM  89944  H2  TIP3 53625     29.559  41.127  34.725  1.00  0.00      SOLV H
ATOM  89945  OH2 TIP3 53626     28.833  40.785  36.370  1.00  0.00      SOLV O
ATOM  89946  H1  TIP3 53626     29.371  40.420  37.084  1.00  0.00      SOLV H
ATOM  89947  H2  TIP3 53626     28.677  41.705  36.675  1.00  0.00      SOLV H
ATOM  89948  OH2 TIP3 53627     26.465  36.999  36.922  1.00  0.00      SOLV O
ATOM  89949  H1  TIP3 53627     25.656  37.163  37.449  1.00  0.00      SOLV H
ATOM  89950  H2  TIP3 53627     26.618  37.886  36.548  1.00  0.00      SOLV H
ATOM  89951  OH2 TIP3 53628     36.423  32.651  47.151  1.00  0.00      SOLV O
ATOM  89952  H1  TIP3 53628     37.016  33.037  47.818  1.00  0.00      SOLV H
ATOM  89953  H2  TIP3 53628     36.327  31.724  47.454  1.00  0.00      SOLV H
ATOM  89954  OH2 TIP3 53629     37.402  32.471  38.372  1.00  0.00      SOLV O
ATOM  89955  H1  TIP3 53629     37.341  32.972  37.538  1.00  0.00      SOLV H
ATOM  89956  H2  TIP3 53629     37.524  33.182  39.033  1.00  0.00      SOLV H
ATOM  89957  OH2 TIP3 53630     31.048  43.204  37.039  1.00  0.00      SOLV O
ATOM  89958  H1  TIP3 53630     30.088  43.310  37.186  1.00  0.00      SOLV H
ATOM  89959  H2  TIP3 53630     31.240  44.000  36.526  1.00  0.00      SOLV H
ATOM  89960  OH2 TIP3 53631     33.987  33.354  39.100  1.00  0.00      SOLV O
ATOM  89961  H1  TIP3 53631     34.488  34.183  39.254  1.00  0.00      SOLV H
ATOM  89962  H2  TIP3 53631     33.767  33.078  40.014  1.00  0.00      SOLV H
ATOM  89963  OH2 TIP3 53632     34.285  34.609  48.163  1.00  0.00      SOLV O
ATOM  89964  H1  TIP3 53632     34.139  34.927  49.071  1.00  0.00      SOLV H
ATOM  89965  H2  TIP3 53632     34.977  33.937  48.284  1.00  0.00      SOLV H
ATOM  89966  OH2 TIP3 53633     35.670  30.810  39.905  1.00  0.00      SOLV O
ATOM  89967  H1  TIP3 53633     35.250  31.365  40.587  1.00  0.00      SOLV H
ATOM  89968  H2  TIP3 53633     36.239  31.464  39.446  1.00  0.00      SOLV H
ATOM  89969  OH2 TIP3 53634     28.267  43.366  37.152  1.00  0.00      SOLV O
ATOM  89970  H1  TIP3 53634     27.987  44.148  36.620  1.00  0.00      SOLV H
ATOM  89971  H2  TIP3 53634     27.855  43.561  38.017  1.00  0.00      SOLV H
ATOM  89972  OH2 TIP3 53635     31.323  30.538  36.640  1.00  0.00      SOLV O
ATOM  89973  H1  TIP3 53635     31.031  31.319  37.149  1.00  0.00      SOLV H
ATOM  89974  H2  TIP3 53635     32.260  30.492  36.926  1.00  0.00      SOLV H
ATOM  89975  OH2 TIP3 53636     40.724  34.499  49.030  1.00  0.00      SOLV O
ATOM  89976  H1  TIP3 53636     39.764  34.343  48.910  1.00  0.00      SOLV H
ATOM  89977  H2  TIP3 53636     41.024  34.542  48.116  1.00  0.00      SOLV H
ATOM  89978  OH2 TIP3 53637     38.153  37.630  43.080  1.00  0.00      SOLV O
ATOM  89979  H1  TIP3 53637     37.516  36.918  42.886  1.00  0.00      SOLV H
ATOM  89980  H2  TIP3 53637     38.838  37.155  43.603  1.00  0.00      SOLV H
ATOM  89981  OH2 TIP3 53638     26.269  39.573  35.647  1.00  0.00      SOLV O
ATOM  89982  H1  TIP3 53638     26.656  40.388  36.005  1.00  0.00      SOLV H
ATOM  89983  H2  TIP3 53638     26.962  39.336  34.998  1.00  0.00      SOLV H
ATOM  89984  OH2 TIP3 53639     27.008  32.179  34.935  1.00  0.00      SOLV O
ATOM  89985  H1  TIP3 53639     26.764  33.104  35.138  1.00  0.00      SOLV H
ATOM  89986  H2  TIP3 53639     26.209  31.844  34.518  1.00  0.00      SOLV H
ATOM  89987  OH2 TIP3 53640     36.118  46.674  44.781  1.00  0.00      SOLV O
ATOM  89988  H1  TIP3 53640     35.671  47.306  44.187  1.00  0.00      SOLV H
ATOM  89989  H2  TIP3 53640     37.000  47.043  44.819  1.00  0.00      SOLV H
ATOM  89990  OH2 TIP3 53641     29.555  27.622  43.540  1.00  0.00      SOLV O
ATOM  89991  H1  TIP3 53641     29.403  27.515  42.578  1.00  0.00      SOLV H
ATOM  89992  H2  TIP3 53641     29.459  26.698  43.862  1.00  0.00      SOLV H
ATOM  89993  OH2 TIP3 53642     23.979  40.336  39.608  1.00  0.00      SOLV O
ATOM  89994  H1  TIP3 53642     23.033  40.401  39.797  1.00  0.00      SOLV H
ATOM  89995  H2  TIP3 53642     24.029  40.883  38.802  1.00  0.00      SOLV H
ATOM  89996  OH2 TIP3 53643     23.392  42.787  51.450  1.00  0.00      SOLV O
ATOM  89997  H1  TIP3 53643     23.123  42.421  52.296  1.00  0.00      SOLV H
ATOM  89998  H2  TIP3 53643     22.665  42.460  50.875  1.00  0.00      SOLV H
ATOM  89999  OH2 TIP3 53644     31.200  43.980  34.069  1.00  0.00      SOLV O
ATOM  90000  H1  TIP3 53644     30.706  43.126  34.096  1.00  0.00      SOLV H
ATOM  90001  H2  TIP3 53644     32.062  43.669  33.742  1.00  0.00      SOLV H
ATOM  90002  OH2 TIP3 53645     35.499  45.266  34.274  1.00  0.00      SOLV O
ATOM  90003  H1  TIP3 53645     36.008  44.589  34.747  1.00  0.00      SOLV H
ATOM  90004  H2  TIP3 53645     36.157  45.624  33.646  1.00  0.00      SOLV H
ATOM  90005  OH2 TIP3 53646     24.349  36.640  51.975  1.00  0.00      SOLV O
ATOM  90006  H1  TIP3 53646     24.723  35.763  51.760  1.00  0.00      SOLV H
ATOM  90007  H2  TIP3 53646     23.571  36.665  51.374  1.00  0.00      SOLV H
ATOM  90008  OH2 TIP3 53647     28.262  38.337  34.031  1.00  0.00      SOLV O
ATOM  90009  H1  TIP3 53647     28.678  37.827  34.743  1.00  0.00      SOLV H
ATOM  90010  H2  TIP3 53647     29.061  38.644  33.549  1.00  0.00      SOLV H
ATOM  90011  OH2 TIP3 53648     30.459  38.831  51.352  1.00  0.00      SOLV O
ATOM  90012  H1  TIP3 53648     30.086  39.193  50.521  1.00  0.00      SOLV H
ATOM  90013  H2  TIP3 53648     30.817  37.958  51.055  1.00  0.00      SOLV H
ATOM  90014  OH2 TIP3 53649     33.094  41.361  33.871  1.00  0.00      SOLV O
ATOM  90015  H1  TIP3 53649     32.887  41.261  34.819  1.00  0.00      SOLV H
ATOM  90016  H2  TIP3 53649     33.254  40.424  33.622  1.00  0.00      SOLV H
ATOM  90017  OH2 TIP3 53650     36.066  40.693  48.743  1.00  0.00      SOLV O
ATOM  90018  H1  TIP3 53650     36.492  41.548  48.687  1.00  0.00      SOLV H
ATOM  90019  H2  TIP3 53650     35.153  40.979  48.909  1.00  0.00      SOLV H
ATOM  90020  OH2 TIP3 53651     26.063  34.361  51.420  1.00  0.00      SOLV O
ATOM  90021  H1  TIP3 53651     26.832  33.785  51.332  1.00  0.00      SOLV H
ATOM  90022  H2  TIP3 53651     25.975  34.404  52.393  1.00  0.00      SOLV H
ATOM  90023  OH2 TIP3 53652     30.120  37.017  36.496  1.00  0.00      SOLV O
ATOM  90024  H1  TIP3 53652     29.668  36.390  37.100  1.00  0.00      SOLV H
ATOM  90025  H2  TIP3 53652     30.602  36.414  35.895  1.00  0.00      SOLV H
ATOM  90026  OH2 TIP3 53653     30.157  34.712  48.880  1.00  0.00      SOLV O
ATOM  90027  H1  TIP3 53653     29.251  35.089  48.916  1.00  0.00      SOLV H
ATOM  90028  H2  TIP3 53653     30.558  35.213  48.145  1.00  0.00      SOLV H
ATOM  90029  OH2 TIP3 53654     31.686  35.552  34.681  1.00  0.00      SOLV O
ATOM  90030  H1  TIP3 53654     31.587  35.730  33.724  1.00  0.00      SOLV H
ATOM  90031  H2  TIP3 53654     32.587  35.897  34.849  1.00  0.00      SOLV H
ATOM  90032  OH2 TIP3 53655     39.722  40.897  34.175  1.00  0.00      SOLV O
ATOM  90033  H1  TIP3 53655     39.679  40.581  33.251  1.00  0.00      SOLV H
ATOM  90034  H2  TIP3 53655     39.311  41.785  34.055  1.00  0.00      SOLV H
ATOM  90035  OH2 TIP3 53656     31.503  32.421  49.821  1.00  0.00      SOLV O
ATOM  90036  H1  TIP3 53656     31.706  31.766  49.126  1.00  0.00      SOLV H
ATOM  90037  H2  TIP3 53656     31.053  33.128  49.315  1.00  0.00      SOLV H
ATOM  90038  OH2 TIP3 53657     32.307  30.937  47.430  1.00  0.00      SOLV O
ATOM  90039  H1  TIP3 53657     32.623  31.582  46.767  1.00  0.00      SOLV H
ATOM  90040  H2  TIP3 53657     31.474  30.617  47.015  1.00  0.00      SOLV H
ATOM  90041  OH2 TIP3 53658     31.884  36.528  47.571  1.00  0.00      SOLV O
ATOM  90042  H1  TIP3 53658     32.729  36.766  47.166  1.00  0.00      SOLV H
ATOM  90043  H2  TIP3 53658     31.276  37.203  47.217  1.00  0.00      SOLV H
ATOM  90044  OH2 TIP3 53659     29.576  32.876  51.820  1.00  0.00      SOLV O
ATOM  90045  H1  TIP3 53659     29.023  32.081  51.685  1.00  0.00      SOLV H
ATOM  90046  H2  TIP3 53659     30.194  32.818  51.069  1.00  0.00      SOLV H
ATOM  90047  OH2 TIP3 53660     33.898  28.748  47.812  1.00  0.00      SOLV O
ATOM  90048  H1  TIP3 53660     33.333  29.547  47.699  1.00  0.00      SOLV H
ATOM  90049  H2  TIP3 53660     33.340  28.067  47.377  1.00  0.00      SOLV H
ATOM  90050  OH2 TIP3 53661     33.681  33.175  51.380  1.00  0.00      SOLV O
ATOM  90051  H1  TIP3 53661     33.405  32.802  52.236  1.00  0.00      SOLV H
ATOM  90052  H2  TIP3 53661     32.931  32.851  50.831  1.00  0.00      SOLV H
ATOM  90053  OH2 TIP3 53662     36.386  33.337  50.421  1.00  0.00      SOLV O
ATOM  90054  H1  TIP3 53662     35.506  33.095  50.765  1.00  0.00      SOLV H
ATOM  90055  H2  TIP3 53662     36.968  32.935  51.103  1.00  0.00      SOLV H
ATOM  90056  OH2 TIP3 53663     38.044  32.324  52.380  1.00  0.00      SOLV O
ATOM  90057  H1  TIP3 53663     38.534  31.486  52.241  1.00  0.00      SOLV H
ATOM  90058  H2  TIP3 53663     37.955  32.337  53.343  1.00  0.00      SOLV H
ATOM  90059  OH2 TIP3 53664     28.452  30.381  51.477  1.00  0.00      SOLV O
ATOM  90060  H1  TIP3 53664     28.760  29.635  50.930  1.00  0.00      SOLV H
ATOM  90061  H2  TIP3 53664     28.579  30.015  52.376  1.00  0.00      SOLV H
ATOM  90062  OH2 TIP3 53665     34.348  28.278  50.477  1.00  0.00      SOLV O
ATOM  90063  H1  TIP3 53665     35.133  27.705  50.404  1.00  0.00      SOLV H
ATOM  90064  H2  TIP3 53665     34.098  28.374  49.536  1.00  0.00      SOLV H
ATOM  90065  OH2 TIP3 53666     34.184  29.943  52.657  1.00  0.00      SOLV O
ATOM  90066  H1  TIP3 53666     34.210  29.425  51.821  1.00  0.00      SOLV H
ATOM  90067  H2  TIP3 53666     33.343  30.438  52.561  1.00  0.00      SOLV H
ATOM  90068  OH2 TIP3 53667     27.970  45.753  35.807  1.00  0.00      SOLV O
ATOM  90069  H1  TIP3 53667     28.912  46.002  35.827  1.00  0.00      SOLV H
ATOM  90070  H2  TIP3 53667     27.672  46.310  35.067  1.00  0.00      SOLV H
ATOM  90071  OH2 TIP3 53668     23.753  38.546  35.197  1.00  0.00      SOLV O
ATOM  90072  H1  TIP3 53668     24.639  38.930  35.379  1.00  0.00      SOLV H
ATOM  90073  H2  TIP3 53668     23.981  37.825  34.572  1.00  0.00      SOLV H
ATOM  90074  OH2 TIP3 53669     20.864  43.164  40.305  1.00  0.00      SOLV O
ATOM  90075  H1  TIP3 53669     20.418  42.539  39.688  1.00  0.00      SOLV H
ATOM  90076  H2  TIP3 53669     21.307  42.532  40.913  1.00  0.00      SOLV H
ATOM  90077  OH2 TIP3 53670     22.195  41.542  42.035  1.00  0.00      SOLV O
ATOM  90078  H1  TIP3 53670     22.088  40.618  42.305  1.00  0.00      SOLV H
ATOM  90079  H2  TIP3 53670     22.292  41.965  42.906  1.00  0.00      SOLV H
ATOM  90080  OH2 TIP3 53671     39.914  41.922  38.103  1.00  0.00      SOLV O
ATOM  90081  H1  TIP3 53671     40.531  42.673  38.216  1.00  0.00      SOLV H
ATOM  90082  H2  TIP3 53671     40.207  41.338  38.837  1.00  0.00      SOLV H
ATOM  90083  OH2 TIP3 53672     40.992  40.269  39.981  1.00  0.00      SOLV O
ATOM  90084  H1  TIP3 53672     40.350  39.605  40.311  1.00  0.00      SOLV H
ATOM  90085  H2  TIP3 53672     41.411  40.595  40.804  1.00  0.00      SOLV H
ATOM  90086  OH2 TIP3 53673     39.796  42.836  45.047  1.00  0.00      SOLV O
ATOM  90087  H1  TIP3 53673     40.656  42.556  44.693  1.00  0.00      SOLV H
ATOM  90088  H2  TIP3 53673     39.589  43.627  44.529  1.00  0.00      SOLV H
ATOM  90089  OH2 TIP3 53674     41.260  40.228  36.340  1.00  0.00      SOLV O
ATOM  90090  H1  TIP3 53674     40.687  40.390  35.554  1.00  0.00      SOLV H
ATOM  90091  H2  TIP3 53674     40.799  40.799  36.988  1.00  0.00      SOLV H
ATOM  90092  OH2 TIP3 53675     40.818  37.034  34.799  1.00  0.00      SOLV O
ATOM  90093  H1  TIP3 53675     40.402  37.697  34.232  1.00  0.00      SOLV H
ATOM  90094  H2  TIP3 53675     40.629  36.206  34.313  1.00  0.00      SOLV H
ATOM  90095  OH2 TIP3 53676     39.244  38.187  40.617  1.00  0.00      SOLV O
ATOM  90096  H1  TIP3 53676     39.498  37.266  40.444  1.00  0.00      SOLV H
ATOM  90097  H2  TIP3 53676     38.901  38.129  41.537  1.00  0.00      SOLV H
ATOM  90098  OH2 TIP3 53677     24.524  35.038  44.481  1.00  0.00      SOLV O
ATOM  90099  H1  TIP3 53677     24.961  35.119  43.615  1.00  0.00      SOLV H
ATOM  90100  H2  TIP3 53677     25.337  35.131  45.030  1.00  0.00      SOLV H
ATOM  90101  OH2 TIP3 53678     40.863  34.424  33.845  1.00  0.00      SOLV O
ATOM  90102  H1  TIP3 53678     41.431  34.201  34.608  1.00  0.00      SOLV H
ATOM  90103  H2  TIP3 53678     40.107  33.811  33.925  1.00  0.00      SOLV H
ATOM  90104  OH2 TIP3 53679     39.902  35.765  38.988  1.00  0.00      SOLV O
ATOM  90105  H1  TIP3 53679     40.455  34.951  39.029  1.00  0.00      SOLV H
ATOM  90106  H2  TIP3 53679     40.528  36.385  38.583  1.00  0.00      SOLV H
ATOM  90107  OH2 TIP3 53680     40.212  36.398  44.430  1.00  0.00      SOLV O
ATOM  90108  H1  TIP3 53680     41.061  36.892  44.348  1.00  0.00      SOLV H
ATOM  90109  H2  TIP3 53680     40.068  36.507  45.390  1.00  0.00      SOLV H
ATOM  90110  OH2 TIP3 53681     40.065  37.163  47.130  1.00  0.00      SOLV O
ATOM  90111  H1  TIP3 53681     39.140  37.279  47.431  1.00  0.00      SOLV H
ATOM  90112  H2  TIP3 53681     40.340  38.095  46.981  1.00  0.00      SOLV H
ATOM  90113  OH2 TIP3 53682     25.801  30.560  50.752  1.00  0.00      SOLV O
ATOM  90114  H1  TIP3 53682     26.760  30.585  50.944  1.00  0.00      SOLV H
ATOM  90115  H2  TIP3 53682     25.607  29.615  50.914  1.00  0.00      SOLV H
ATOM  90116  OH2 TIP3 53683     41.426  33.431  38.963  1.00  0.00      SOLV O
ATOM  90117  H1  TIP3 53683     41.710  33.128  39.852  1.00  0.00      SOLV H
ATOM  90118  H2  TIP3 53683     40.952  32.635  38.645  1.00  0.00      SOLV H
ATOM  90119  OH2 TIP3 53684     27.333  29.296  43.607  1.00  0.00      SOLV O
ATOM  90120  H1  TIP3 53684     28.098  28.703  43.733  1.00  0.00      SOLV H
ATOM  90121  H2  TIP3 53684     27.704  30.154  43.878  1.00  0.00      SOLV H
ATOM  90122  OH2 TIP3 53685     24.748  31.517  44.586  1.00  0.00      SOLV O
ATOM  90123  H1  TIP3 53685     25.396  31.620  43.851  1.00  0.00      SOLV H
ATOM  90124  H2  TIP3 53685     24.866  32.371  45.018  1.00  0.00      SOLV H
ATOM  90125  OH2 TIP3 53686     43.273  33.701  50.846  1.00  0.00      SOLV O
ATOM  90126  H1  TIP3 53686     42.500  34.266  51.079  1.00  0.00      SOLV H
ATOM  90127  H2  TIP3 53686     43.085  33.487  49.916  1.00  0.00      SOLV H
ATOM  90128  OH2 TIP3 53687     43.111  34.116  35.455  1.00  0.00      SOLV O
ATOM  90129  H1  TIP3 53687     43.835  33.484  35.383  1.00  0.00      SOLV H
ATOM  90130  H2  TIP3 53687     43.564  34.891  35.846  1.00  0.00      SOLV H
ATOM  90131  OH2 TIP3 53688     26.494  28.110  38.566  1.00  0.00      SOLV O
ATOM  90132  H1  TIP3 53688     25.538  27.935  38.594  1.00  0.00      SOLV H
ATOM  90133  H2  TIP3 53688     26.554  28.875  37.957  1.00  0.00      SOLV H
ATOM  90134  OH2 TIP3 53689     35.343  47.212  40.659  1.00  0.00      SOLV O
ATOM  90135  H1  TIP3 53689     35.999  47.244  39.932  1.00  0.00      SOLV H
ATOM  90136  H2  TIP3 53689     35.722  47.836  41.285  1.00  0.00      SOLV H
ATOM  90137  OH2 TIP3 53690     26.889  26.962  46.984  1.00  0.00      SOLV O
ATOM  90138  H1  TIP3 53690     26.272  26.566  47.625  1.00  0.00      SOLV H
ATOM  90139  H2  TIP3 53690     26.260  27.379  46.363  1.00  0.00      SOLV H
ATOM  90140  OH2 TIP3 53691     24.534  40.047  51.270  1.00  0.00      SOLV O
ATOM  90141  H1  TIP3 53691     23.762  39.990  50.667  1.00  0.00      SOLV H
ATOM  90142  H2  TIP3 53691     24.122  39.698  52.075  1.00  0.00      SOLV H
ATOM  90143  OH2 TIP3 53692     26.952  42.058  47.402  1.00  0.00      SOLV O
ATOM  90144  H1  TIP3 53692     26.295  42.703  47.086  1.00  0.00      SOLV H
ATOM  90145  H2  TIP3 53692     27.777  42.526  47.165  1.00  0.00      SOLV H
ATOM  90146  OH2 TIP3 53693     42.729  31.984  48.649  1.00  0.00      SOLV O
ATOM  90147  H1  TIP3 53693     41.910  32.012  48.128  1.00  0.00      SOLV H
ATOM  90148  H2  TIP3 53693     43.188  31.196  48.284  1.00  0.00      SOLV H
ATOM  90149  OH2 TIP3 53694     23.335  44.205  47.498  1.00  0.00      SOLV O
ATOM  90150  H1  TIP3 53694     22.472  44.432  47.094  1.00  0.00      SOLV H
ATOM  90151  H2  TIP3 53694     23.018  43.827  48.328  1.00  0.00      SOLV H
ATOM  90152  OH2 TIP3 53695     25.882  44.627  46.567  1.00  0.00      SOLV O
ATOM  90153  H1  TIP3 53695     24.960  44.479  46.885  1.00  0.00      SOLV H
ATOM  90154  H2  TIP3 53695     25.718  45.131  45.747  1.00  0.00      SOLV H
ATOM  90155  OH2 TIP3 53696     30.335  45.959  45.589  1.00  0.00      SOLV O
ATOM  90156  H1  TIP3 53696     29.736  46.299  44.897  1.00  0.00      SOLV H
ATOM  90157  H2  TIP3 53696     30.186  46.639  46.288  1.00  0.00      SOLV H
ATOM  90158  OH2 TIP3 53697     32.824  45.798  46.675  1.00  0.00      SOLV O
ATOM  90159  H1  TIP3 53697     31.976  45.789  46.182  1.00  0.00      SOLV H
ATOM  90160  H2  TIP3 53697     33.241  46.603  46.344  1.00  0.00      SOLV H
ATOM  90161  OH2 TIP3 53698     23.333  42.778  44.409  1.00  0.00      SOLV O
ATOM  90162  H1  TIP3 53698     23.463  42.273  45.243  1.00  0.00      SOLV H
ATOM  90163  H2  TIP3 53698     24.167  42.549  43.946  1.00  0.00      SOLV H
ATOM  90164  OH2 TIP3 53699     25.661  42.160  43.076  1.00  0.00      SOLV O
ATOM  90165  H1  TIP3 53699     25.869  41.241  43.357  1.00  0.00      SOLV H
ATOM  90166  H2  TIP3 53699     26.448  42.652  43.378  1.00  0.00      SOLV H
ATOM  90167  OH2 TIP3 53700     28.019  43.499  43.957  1.00  0.00      SOLV O
ATOM  90168  H1  TIP3 53700     28.549  42.753  43.648  1.00  0.00      SOLV H
ATOM  90169  H2  TIP3 53700     28.155  43.450  44.919  1.00  0.00      SOLV H
ATOM  90170  OH2 TIP3 53701     36.047  31.174  43.052  1.00  0.00      SOLV O
ATOM  90171  H1  TIP3 53701     35.609  30.336  43.289  1.00  0.00      SOLV H
ATOM  90172  H2  TIP3 53701     36.822  30.869  42.557  1.00  0.00      SOLV H
ATOM  90173  OH2 TIP3 53702     41.548  30.964  43.120  1.00  0.00      SOLV O
ATOM  90174  H1  TIP3 53702     41.910  31.741  42.642  1.00  0.00      SOLV H
ATOM  90175  H2  TIP3 53702     40.597  31.015  42.893  1.00  0.00      SOLV H
ATOM  90176  OH2 TIP3 53703     42.681  32.735  41.340  1.00  0.00      SOLV O
ATOM  90177  H1  TIP3 53703     43.558  32.480  40.992  1.00  0.00      SOLV H
ATOM  90178  H2  TIP3 53703     42.829  33.693  41.515  1.00  0.00      SOLV H
ATOM  90179  OH2 TIP3 53704     29.333  27.307  40.763  1.00  0.00      SOLV O
ATOM  90180  H1  TIP3 53704     28.527  26.849  40.449  1.00  0.00      SOLV H
ATOM  90181  H2  TIP3 53704     29.990  26.581  40.688  1.00  0.00      SOLV H
ATOM  90182  OH2 TIP3 53705     28.136  26.719  36.506  1.00  0.00      SOLV O
ATOM  90183  H1  TIP3 53705     28.481  27.543  36.123  1.00  0.00      SOLV H
ATOM  90184  H2  TIP3 53705     27.612  27.052  37.260  1.00  0.00      SOLV H
ATOM  90185  OH2 TIP3 53706     33.734  28.590  40.680  1.00  0.00      SOLV O
ATOM  90186  H1  TIP3 53706     34.326  29.345  40.538  1.00  0.00      SOLV H
ATOM  90187  H2  TIP3 53706     33.567  28.643  41.629  1.00  0.00      SOLV H
ATOM  90188  OH2 TIP3 53707     38.915  30.706  42.249  1.00  0.00      SOLV O
ATOM  90189  H1  TIP3 53707     38.900  30.682  41.286  1.00  0.00      SOLV H
ATOM  90190  H2  TIP3 53707     38.748  29.762  42.477  1.00  0.00      SOLV H
ATOM  90191  OH2 TIP3 53708     40.082  31.177  37.936  1.00  0.00      SOLV O
ATOM  90192  H1  TIP3 53708     39.150  31.458  37.885  1.00  0.00      SOLV H
ATOM  90193  H2  TIP3 53708     39.969  30.231  38.178  1.00  0.00      SOLV H
ATOM  90194  OH2 TIP3 53709     22.869  41.815  37.605  1.00  0.00      SOLV O
ATOM  90195  H1  TIP3 53709     22.217  41.506  36.948  1.00  0.00      SOLV H
ATOM  90196  H2  TIP3 53709     22.587  42.741  37.672  1.00  0.00      SOLV H
ATOM  90197  OH2 TIP3 53710     29.409  29.100  35.015  1.00  0.00      SOLV O
ATOM  90198  H1  TIP3 53710     30.141  28.702  34.512  1.00  0.00      SOLV H
ATOM  90199  H2  TIP3 53710     29.896  29.598  35.702  1.00  0.00      SOLV H
ATOM  90200  OH2 TIP3 53711     33.908  31.101  37.558  1.00  0.00      SOLV O
ATOM  90201  H1  TIP3 53711     34.411  30.582  38.203  1.00  0.00      SOLV H
ATOM  90202  H2  TIP3 53711     33.828  31.945  38.054  1.00  0.00      SOLV H
ATOM  90203  OH2 TIP3 53712     30.731  45.967  35.899  1.00  0.00      SOLV O
ATOM  90204  H1  TIP3 53712     31.615  46.375  35.801  1.00  0.00      SOLV H
ATOM  90205  H2  TIP3 53712     30.766  45.345  35.139  1.00  0.00      SOLV H
ATOM  90206  OH2 TIP3 53713     37.236  47.723  38.706  1.00  0.00      SOLV O
ATOM  90207  H1  TIP3 53713     37.376  46.839  38.286  1.00  0.00      SOLV H
ATOM  90208  H2  TIP3 53713     36.927  48.242  37.934  1.00  0.00      SOLV H
ATOM  90209  OH2 TIP3 53714     29.066  27.859  50.312  1.00  0.00      SOLV O
ATOM  90210  H1  TIP3 53714     28.807  26.974  50.618  1.00  0.00      SOLV H
ATOM  90211  H2  TIP3 53714     29.933  27.951  50.759  1.00  0.00      SOLV H
ATOM  90212  OH2 TIP3 53715     31.233  27.847  52.003  1.00  0.00      SOLV O
ATOM  90213  H1  TIP3 53715     32.162  27.767  51.738  1.00  0.00      SOLV H
ATOM  90214  H2  TIP3 53715     31.073  26.974  52.422  1.00  0.00      SOLV H
ATOM  90215  OH2 TIP3 53716     24.236  43.232  34.460  1.00  0.00      SOLV O
ATOM  90216  H1  TIP3 53716     23.937  43.350  35.374  1.00  0.00      SOLV H
ATOM  90217  H2  TIP3 53716     25.183  43.009  34.561  1.00  0.00      SOLV H
ATOM  90218  OH2 TIP3 53717     39.463  30.003  52.043  1.00  0.00      SOLV O
ATOM  90219  H1  TIP3 53717     39.562  29.489  52.870  1.00  0.00      SOLV H
ATOM  90220  H2  TIP3 53717     40.379  30.268  51.826  1.00  0.00      SOLV H
ATOM  90221  OH2 TIP3 53718     51.745  44.828  40.829  1.00  0.00      SOLV O
ATOM  90222  H1  TIP3 53718     51.719  45.801  40.705  1.00  0.00      SOLV H
ATOM  90223  H2  TIP3 53718     51.628  44.547  39.900  1.00  0.00      SOLV H
ATOM  90224  OH2 TIP3 53719     43.193  38.549  39.614  1.00  0.00      SOLV O
ATOM  90225  H1  TIP3 53719     42.545  39.262  39.769  1.00  0.00      SOLV H
ATOM  90226  H2  TIP3 53719     42.675  37.969  39.037  1.00  0.00      SOLV H
ATOM  90227  OH2 TIP3 53720     42.959  40.906  41.889  1.00  0.00      SOLV O
ATOM  90228  H1  TIP3 53720     43.478  40.158  42.260  1.00  0.00      SOLV H
ATOM  90229  H2  TIP3 53720     43.635  41.383  41.391  1.00  0.00      SOLV H
ATOM  90230  OH2 TIP3 53721     48.518  37.643  42.242  1.00  0.00      SOLV O
ATOM  90231  H1  TIP3 53721     48.346  38.467  41.738  1.00  0.00      SOLV H
ATOM  90232  H2  TIP3 53721     48.315  36.986  41.548  1.00  0.00      SOLV H
ATOM  90233  OH2 TIP3 53722     55.926  40.309  40.446  1.00  0.00      SOLV O
ATOM  90234  H1  TIP3 53722     56.418  40.254  41.275  1.00  0.00      SOLV H
ATOM  90235  H2  TIP3 53722     56.315  41.110  40.048  1.00  0.00      SOLV H
ATOM  90236  OH2 TIP3 53723     44.515  38.841  42.853  1.00  0.00      SOLV O
ATOM  90237  H1  TIP3 53723     45.265  38.571  43.422  1.00  0.00      SOLV H
ATOM  90238  H2  TIP3 53723     44.837  38.517  41.988  1.00  0.00      SOLV H
ATOM  90239  OH2 TIP3 53724     48.670  41.835  42.080  1.00  0.00      SOLV O
ATOM  90240  H1  TIP3 53724     49.352  41.603  42.719  1.00  0.00      SOLV H
ATOM  90241  H2  TIP3 53724     48.518  40.991  41.601  1.00  0.00      SOLV H
ATOM  90242  OH2 TIP3 53725     47.690  36.070  46.149  1.00  0.00      SOLV O
ATOM  90243  H1  TIP3 53725     47.299  36.755  45.586  1.00  0.00      SOLV H
ATOM  90244  H2  TIP3 53725     47.081  36.116  46.920  1.00  0.00      SOLV H
ATOM  90245  OH2 TIP3 53726     51.332  47.395  39.744  1.00  0.00      SOLV O
ATOM  90246  H1  TIP3 53726     51.307  47.395  38.777  1.00  0.00      SOLV H
ATOM  90247  H2  TIP3 53726     51.233  48.337  39.961  1.00  0.00      SOLV H
ATOM  90248  OH2 TIP3 53727     46.709  37.915  44.275  1.00  0.00      SOLV O
ATOM  90249  H1  TIP3 53727     47.036  38.712  44.737  1.00  0.00      SOLV H
ATOM  90250  H2  TIP3 53727     47.434  37.752  43.627  1.00  0.00      SOLV H
ATOM  90251  OH2 TIP3 53728     41.826  44.017  38.040  1.00  0.00      SOLV O
ATOM  90252  H1  TIP3 53728     41.494  44.390  37.203  1.00  0.00      SOLV H
ATOM  90253  H2  TIP3 53728     41.794  44.788  38.643  1.00  0.00      SOLV H
ATOM  90254  OH2 TIP3 53729     52.346  34.977  43.660  1.00  0.00      SOLV O
ATOM  90255  H1  TIP3 53729     52.453  34.013  43.701  1.00  0.00      SOLV H
ATOM  90256  H2  TIP3 53729     51.450  35.081  44.049  1.00  0.00      SOLV H
ATOM  90257  OH2 TIP3 53730     51.558  44.071  38.172  1.00  0.00      SOLV O
ATOM  90258  H1  TIP3 53730     50.736  44.525  37.894  1.00  0.00      SOLV H
ATOM  90259  H2  TIP3 53730     52.227  44.475  37.597  1.00  0.00      SOLV H
ATOM  90260  OH2 TIP3 53731     52.202  42.807  35.088  1.00  0.00      SOLV O
ATOM  90261  H1  TIP3 53731     52.664  43.168  35.874  1.00  0.00      SOLV H
ATOM  90262  H2  TIP3 53731     52.817  42.125  34.822  1.00  0.00      SOLV H
ATOM  90263  OH2 TIP3 53732     54.046  45.497  39.159  1.00  0.00      SOLV O
ATOM  90264  H1  TIP3 53732     53.695  45.695  40.057  1.00  0.00      SOLV H
ATOM  90265  H2  TIP3 53732     54.657  44.776  39.384  1.00  0.00      SOLV H
ATOM  90266  OH2 TIP3 53733     46.636  43.299  41.144  1.00  0.00      SOLV O
ATOM  90267  H1  TIP3 53733     46.489  42.839  40.292  1.00  0.00      SOLV H
ATOM  90268  H2  TIP3 53733     47.420  42.807  41.489  1.00  0.00      SOLV H
ATOM  90269  OH2 TIP3 53734     54.030  44.252  36.694  1.00  0.00      SOLV O
ATOM  90270  H1  TIP3 53734     54.271  44.775  37.484  1.00  0.00      SOLV H
ATOM  90271  H2  TIP3 53734     54.359  44.845  35.975  1.00  0.00      SOLV H
ATOM  90272  OH2 TIP3 53735     60.241  37.719  36.570  1.00  0.00      SOLV O
ATOM  90273  H1  TIP3 53735     59.356  37.629  36.981  1.00  0.00      SOLV H
ATOM  90274  H2  TIP3 53735     60.288  38.679  36.401  1.00  0.00      SOLV H
ATOM  90275  OH2 TIP3 53736     46.068  42.074  38.655  1.00  0.00      SOLV O
ATOM  90276  H1  TIP3 53736     45.484  42.616  38.084  1.00  0.00      SOLV H
ATOM  90277  H2  TIP3 53736     45.703  41.194  38.513  1.00  0.00      SOLV H
ATOM  90278  OH2 TIP3 53737     40.371  45.802  43.843  1.00  0.00      SOLV O
ATOM  90279  H1  TIP3 53737     41.315  45.614  43.918  1.00  0.00      SOLV H
ATOM  90280  H2  TIP3 53737     40.174  45.995  44.782  1.00  0.00      SOLV H
ATOM  90281  OH2 TIP3 53738     42.461  49.092  40.500  1.00  0.00      SOLV O
ATOM  90282  H1  TIP3 53738     42.861  48.866  41.356  1.00  0.00      SOLV H
ATOM  90283  H2  TIP3 53738     41.850  48.348  40.381  1.00  0.00      SOLV H
ATOM  90284  OH2 TIP3 53739     51.223  52.698  35.711  1.00  0.00      SOLV O
ATOM  90285  H1  TIP3 53739     51.954  52.271  35.207  1.00  0.00      SOLV H
ATOM  90286  H2  TIP3 53739     51.523  52.563  36.616  1.00  0.00      SOLV H
ATOM  90287  OH2 TIP3 53740     49.667  34.978  44.516  1.00  0.00      SOLV O
ATOM  90288  H1  TIP3 53740     48.831  34.654  44.120  1.00  0.00      SOLV H
ATOM  90289  H2  TIP3 53740     49.288  35.658  45.110  1.00  0.00      SOLV H
ATOM  90290  OH2 TIP3 53741     54.978  45.693  34.593  1.00  0.00      SOLV O
ATOM  90291  H1  TIP3 53741     55.009  45.532  33.629  1.00  0.00      SOLV H
ATOM  90292  H2  TIP3 53741     55.717  46.318  34.695  1.00  0.00      SOLV H
ATOM  90293  OH2 TIP3 53742     47.976  39.725  40.604  1.00  0.00      SOLV O
ATOM  90294  H1  TIP3 53742     47.095  39.324  40.457  1.00  0.00      SOLV H
ATOM  90295  H2  TIP3 53742     48.384  39.626  39.715  1.00  0.00      SOLV H
ATOM  90296  OH2 TIP3 53743     53.013  42.035  39.189  1.00  0.00      SOLV O
ATOM  90297  H1  TIP3 53743     52.415  42.763  38.926  1.00  0.00      SOLV H
ATOM  90298  H2  TIP3 53743     53.797  42.181  38.646  1.00  0.00      SOLV H
ATOM  90299  OH2 TIP3 53744     53.576  41.342  41.979  1.00  0.00      SOLV O
ATOM  90300  H1  TIP3 53744     53.910  42.215  41.708  1.00  0.00      SOLV H
ATOM  90301  H2  TIP3 53744     54.374  40.812  41.872  1.00  0.00      SOLV H
ATOM  90302  OH2 TIP3 53745     49.769  37.809  34.125  1.00  0.00      SOLV O
ATOM  90303  H1  TIP3 53745     49.555  37.486  35.026  1.00  0.00      SOLV H
ATOM  90304  H2  TIP3 53745     48.912  38.188  33.854  1.00  0.00      SOLV H
ATOM  90305  OH2 TIP3 53746     43.565  35.291  41.324  1.00  0.00      SOLV O
ATOM  90306  H1  TIP3 53746     44.117  35.526  42.103  1.00  0.00      SOLV H
ATOM  90307  H2  TIP3 53746     44.217  35.188  40.621  1.00  0.00      SOLV H
ATOM  90308  OH2 TIP3 53747     44.357  36.357  36.703  1.00  0.00      SOLV O
ATOM  90309  H1  TIP3 53747     44.852  37.052  36.219  1.00  0.00      SOLV H
ATOM  90310  H2  TIP3 53747     43.582  36.878  37.002  1.00  0.00      SOLV H
ATOM  90311  OH2 TIP3 53748     51.202  38.419  41.559  1.00  0.00      SOLV O
ATOM  90312  H1  TIP3 53748     50.395  38.066  41.973  1.00  0.00      SOLV H
ATOM  90313  H2  TIP3 53748     51.846  38.373  42.288  1.00  0.00      SOLV H
ATOM  90314  OH2 TIP3 53749     45.786  38.101  40.474  1.00  0.00      SOLV O
ATOM  90315  H1  TIP3 53749     44.908  38.083  40.034  1.00  0.00      SOLV H
ATOM  90316  H2  TIP3 53749     46.261  37.338  40.096  1.00  0.00      SOLV H
ATOM  90317  OH2 TIP3 53750     49.083  39.324  38.137  1.00  0.00      SOLV O
ATOM  90318  H1  TIP3 53750     49.992  39.660  38.278  1.00  0.00      SOLV H
ATOM  90319  H2  TIP3 53750     48.766  39.807  37.349  1.00  0.00      SOLV H
ATOM  90320  OH2 TIP3 53751     47.728  39.987  35.742  1.00  0.00      SOLV O
ATOM  90321  H1  TIP3 53751     47.216  39.610  35.005  1.00  0.00      SOLV H
ATOM  90322  H2  TIP3 53751     48.332  40.578  35.250  1.00  0.00      SOLV H
ATOM  90323  OH2 TIP3 53752     48.010  36.211  39.908  1.00  0.00      SOLV O
ATOM  90324  H1  TIP3 53752     47.895  35.257  40.078  1.00  0.00      SOLV H
ATOM  90325  H2  TIP3 53752     48.838  36.245  39.409  1.00  0.00      SOLV H
ATOM  90326  OH2 TIP3 53753     49.217  45.420  37.681  1.00  0.00      SOLV O
ATOM  90327  H1  TIP3 53753     48.654  44.726  37.272  1.00  0.00      SOLV H
ATOM  90328  H2  TIP3 53753     48.874  45.438  38.607  1.00  0.00      SOLV H
ATOM  90329  OH2 TIP3 53754     55.306  41.829  37.302  1.00  0.00      SOLV O
ATOM  90330  H1  TIP3 53754     56.148  41.956  37.799  1.00  0.00      SOLV H
ATOM  90331  H2  TIP3 53754     55.120  42.744  37.020  1.00  0.00      SOLV H
ATOM  90332  OH2 TIP3 53755     44.917  43.102  43.473  1.00  0.00      SOLV O
ATOM  90333  H1  TIP3 53755     45.432  43.379  42.691  1.00  0.00      SOLV H
ATOM  90334  H2  TIP3 53755     45.434  42.366  43.802  1.00  0.00      SOLV H
ATOM  90335  OH2 TIP3 53756     50.678  47.534  36.690  1.00  0.00      SOLV O
ATOM  90336  H1  TIP3 53756     50.049  48.260  36.900  1.00  0.00      SOLV H
ATOM  90337  H2  TIP3 53756     50.150  46.751  36.957  1.00  0.00      SOLV H
ATOM  90338  OH2 TIP3 53757     59.630  43.798  36.997  1.00  0.00      SOLV O
ATOM  90339  H1  TIP3 53757     59.076  43.508  36.238  1.00  0.00      SOLV H
ATOM  90340  H2  TIP3 53757     59.499  44.762  36.942  1.00  0.00      SOLV H
ATOM  90341  OH2 TIP3 53758     46.017  47.276  40.492  1.00  0.00      SOLV O
ATOM  90342  H1  TIP3 53758     45.977  48.243  40.451  1.00  0.00      SOLV H
ATOM  90343  H2  TIP3 53758     45.094  47.059  40.669  1.00  0.00      SOLV H
ATOM  90344  OH2 TIP3 53759     43.711  40.981  35.287  1.00  0.00      SOLV O
ATOM  90345  H1  TIP3 53759     43.983  41.789  35.767  1.00  0.00      SOLV H
ATOM  90346  H2  TIP3 53759     42.819  40.828  35.671  1.00  0.00      SOLV H
ATOM  90347  OH2 TIP3 53760     48.054  45.515  40.206  1.00  0.00      SOLV O
ATOM  90348  H1  TIP3 53760     47.410  46.240  40.361  1.00  0.00      SOLV H
ATOM  90349  H2  TIP3 53760     47.574  44.769  40.613  1.00  0.00      SOLV H
ATOM  90350  OH2 TIP3 53761     45.103  49.930  39.591  1.00  0.00      SOLV O
ATOM  90351  H1  TIP3 53761     44.179  49.627  39.689  1.00  0.00      SOLV H
ATOM  90352  H2  TIP3 53761     45.014  50.796  40.037  1.00  0.00      SOLV H
ATOM  90353  OH2 TIP3 53762     53.582  48.892  35.404  1.00  0.00      SOLV O
ATOM  90354  H1  TIP3 53762     54.037  48.441  36.151  1.00  0.00      SOLV H
ATOM  90355  H2  TIP3 53762     52.725  48.437  35.436  1.00  0.00      SOLV H
ATOM  90356  OH2 TIP3 53763     45.748  36.105  48.039  1.00  0.00      SOLV O
ATOM  90357  H1  TIP3 53763     44.833  36.390  48.164  1.00  0.00      SOLV H
ATOM  90358  H2  TIP3 53763     45.988  35.745  48.905  1.00  0.00      SOLV H
ATOM  90359  OH2 TIP3 53764     54.930  47.659  37.473  1.00  0.00      SOLV O
ATOM  90360  H1  TIP3 53764     54.697  46.894  38.039  1.00  0.00      SOLV H
ATOM  90361  H2  TIP3 53764     55.855  47.829  37.680  1.00  0.00      SOLV H
ATOM  90362  OH2 TIP3 53765     47.672  47.864  33.930  1.00  0.00      SOLV O
ATOM  90363  H1  TIP3 53765     48.002  47.125  33.390  1.00  0.00      SOLV H
ATOM  90364  H2  TIP3 53765     47.340  47.399  34.724  1.00  0.00      SOLV H
ATOM  90365  OH2 TIP3 53766     46.640  47.054  36.374  1.00  0.00      SOLV O
ATOM  90366  H1  TIP3 53766     47.099  46.695  37.144  1.00  0.00      SOLV H
ATOM  90367  H2  TIP3 53766     46.451  47.976  36.657  1.00  0.00      SOLV H
ATOM  90368  OH2 TIP3 53767     44.276  43.279  36.943  1.00  0.00      SOLV O
ATOM  90369  H1  TIP3 53767     43.451  43.452  37.446  1.00  0.00      SOLV H
ATOM  90370  H2  TIP3 53767     44.419  44.159  36.545  1.00  0.00      SOLV H
ATOM  90371  OH2 TIP3 53768     55.223  38.911  38.196  1.00  0.00      SOLV O
ATOM  90372  H1  TIP3 53768     55.007  39.706  37.686  1.00  0.00      SOLV H
ATOM  90373  H2  TIP3 53768     55.426  39.346  39.056  1.00  0.00      SOLV H
ATOM  90374  OH2 TIP3 53769     48.861  49.573  37.150  1.00  0.00      SOLV O
ATOM  90375  H1  TIP3 53769     47.883  49.596  37.191  1.00  0.00      SOLV H
ATOM  90376  H2  TIP3 53769     49.013  50.265  36.490  1.00  0.00      SOLV H
ATOM  90377  OH2 TIP3 53770     51.722  39.648  39.084  1.00  0.00      SOLV O
ATOM  90378  H1  TIP3 53770     52.252  40.463  39.256  1.00  0.00      SOLV H
ATOM  90379  H2  TIP3 53770     51.582  39.330  40.004  1.00  0.00      SOLV H
ATOM  90380  OH2 TIP3 53771     53.426  37.099  39.805  1.00  0.00      SOLV O
ATOM  90381  H1  TIP3 53771     53.194  37.474  40.684  1.00  0.00      SOLV H
ATOM  90382  H2  TIP3 53771     53.997  37.807  39.460  1.00  0.00      SOLV H
ATOM  90383  OH2 TIP3 53772     46.080  49.647  37.062  1.00  0.00      SOLV O
ATOM  90384  H1  TIP3 53772     45.783  50.455  36.585  1.00  0.00      SOLV H
ATOM  90385  H2  TIP3 53772     45.668  49.790  37.942  1.00  0.00      SOLV H
ATOM  90386  OH2 TIP3 53773     49.092  36.832  36.619  1.00  0.00      SOLV O
ATOM  90387  H1  TIP3 53773     48.813  37.596  37.158  1.00  0.00      SOLV H
ATOM  90388  H2  TIP3 53773     50.027  36.765  36.923  1.00  0.00      SOLV H
ATOM  90389  OH2 TIP3 53774     44.050  45.840  35.654  1.00  0.00      SOLV O
ATOM  90390  H1  TIP3 53774     44.415  46.665  36.011  1.00  0.00      SOLV H
ATOM  90391  H2  TIP3 53774     44.741  45.628  34.993  1.00  0.00      SOLV H
ATOM  90392  OH2 TIP3 53775     44.761  38.451  34.950  1.00  0.00      SOLV O
ATOM  90393  H1  TIP3 53775     44.580  39.393  35.150  1.00  0.00      SOLV H
ATOM  90394  H2  TIP3 53775     43.936  38.188  34.535  1.00  0.00      SOLV H
ATOM  90395  OH2 TIP3 53776     47.286  33.886  43.540  1.00  0.00      SOLV O
ATOM  90396  H1  TIP3 53776     47.178  33.798  42.572  1.00  0.00      SOLV H
ATOM  90397  H2  TIP3 53776     47.216  32.964  43.856  1.00  0.00      SOLV H
ATOM  90398  OH2 TIP3 53777     41.694  46.498  39.578  1.00  0.00      SOLV O
ATOM  90399  H1  TIP3 53777     40.749  46.644  39.717  1.00  0.00      SOLV H
ATOM  90400  H2  TIP3 53777     41.854  47.118  38.843  1.00  0.00      SOLV H
ATOM  90401  OH2 TIP3 53778     49.004  50.238  34.119  1.00  0.00      SOLV O
ATOM  90402  H1  TIP3 53778     48.504  49.388  34.075  1.00  0.00      SOLV H
ATOM  90403  H2  TIP3 53778     49.843  49.976  33.696  1.00  0.00      SOLV H
ATOM  90404  OH2 TIP3 53779     53.304  51.616  34.356  1.00  0.00      SOLV O
ATOM  90405  H1  TIP3 53779     53.724  50.800  34.675  1.00  0.00      SOLV H
ATOM  90406  H2  TIP3 53779     53.868  51.903  33.605  1.00  0.00      SOLV H
ATOM  90407  OH2 TIP3 53780     46.037  44.618  34.035  1.00  0.00      SOLV O
ATOM  90408  H1  TIP3 53780     46.478  44.131  34.748  1.00  0.00      SOLV H
ATOM  90409  H2  TIP3 53780     46.819  44.937  33.535  1.00  0.00      SOLV H
ATOM  90410  OH2 TIP3 53781     50.915  47.619  33.885  1.00  0.00      SOLV O
ATOM  90411  H1  TIP3 53781     50.660  47.523  34.820  1.00  0.00      SOLV H
ATOM  90412  H2  TIP3 53781     51.001  46.685  33.608  1.00  0.00      SOLV H
ATOM  90413  OH2 TIP3 53782     47.881  43.281  36.476  1.00  0.00      SOLV O
ATOM  90414  H1  TIP3 53782     47.506  42.640  37.101  1.00  0.00      SOLV H
ATOM  90415  H2  TIP3 53782     48.385  42.706  35.868  1.00  0.00      SOLV H
ATOM  90416  OH2 TIP3 53783     49.475  41.812  34.673  1.00  0.00      SOLV O
ATOM  90417  H1  TIP3 53783     49.340  42.019  33.723  1.00  0.00      SOLV H
ATOM  90418  H2  TIP3 53783     50.325  42.258  34.846  1.00  0.00      SOLV H
ATOM  90419  OH2 TIP3 53784     57.437  47.155  34.202  1.00  0.00      SOLV O
ATOM  90420  H1  TIP3 53784     57.483  46.847  33.275  1.00  0.00      SOLV H
ATOM  90421  H2  TIP3 53784     57.096  48.067  34.046  1.00  0.00      SOLV H
ATOM  90422  OH2 TIP3 53785     45.742  52.127  35.882  1.00  0.00      SOLV O
ATOM  90423  H1  TIP3 53785     46.714  52.247  35.843  1.00  0.00      SOLV H
ATOM  90424  H2  TIP3 53785     45.491  52.597  35.064  1.00  0.00      SOLV H
ATOM  90425  OH2 TIP3 53786     41.532  44.821  35.208  1.00  0.00      SOLV O
ATOM  90426  H1  TIP3 53786     42.419  45.210  35.377  1.00  0.00      SOLV H
ATOM  90427  H2  TIP3 53786     41.751  44.110  34.568  1.00  0.00      SOLV H
ATOM  90428  OH2 TIP3 53787     38.623  49.453  40.305  1.00  0.00      SOLV O
ATOM  90429  H1  TIP3 53787     38.193  48.830  39.677  1.00  0.00      SOLV H
ATOM  90430  H2  TIP3 53787     39.072  48.819  40.911  1.00  0.00      SOLV H
ATOM  90431  OH2 TIP3 53788     39.923  47.846  42.047  1.00  0.00      SOLV O
ATOM  90432  H1  TIP3 53788     39.994  46.922  42.362  1.00  0.00      SOLV H
ATOM  90433  H2  TIP3 53788     40.241  48.301  42.839  1.00  0.00      SOLV H
ATOM  90434  OH2 TIP3 53789     59.059  46.554  36.323  1.00  0.00      SOLV O
ATOM  90435  H1  TIP3 53789     58.443  46.702  35.567  1.00  0.00      SOLV H
ATOM  90436  H2  TIP3 53789     58.612  47.009  37.041  1.00  0.00      SOLV H
ATOM  90437  OH2 TIP3 53790     58.351  43.333  34.714  1.00  0.00      SOLV O
ATOM  90438  H1  TIP3 53790     58.162  43.975  34.023  1.00  0.00      SOLV H
ATOM  90439  H2  TIP3 53790     58.342  42.486  34.231  1.00  0.00      SOLV H
ATOM  90440  OH2 TIP3 53791     42.299  41.306  44.578  1.00  0.00      SOLV O
ATOM  90441  H1  TIP3 53791     42.453  41.323  43.611  1.00  0.00      SOLV H
ATOM  90442  H2  TIP3 53791     43.131  41.675  44.904  1.00  0.00      SOLV H
ATOM  90443  OH2 TIP3 53792     58.440  40.613  34.014  1.00  0.00      SOLV O
ATOM  90444  H1  TIP3 53792     59.319  40.671  34.461  1.00  0.00      SOLV H
ATOM  90445  H2  TIP3 53792     58.140  39.788  34.390  1.00  0.00      SOLV H
ATOM  90446  OH2 TIP3 53793     57.611  42.034  38.828  1.00  0.00      SOLV O
ATOM  90447  H1  TIP3 53793     58.199  41.267  39.016  1.00  0.00      SOLV H
ATOM  90448  H2  TIP3 53793     58.287  42.704  38.639  1.00  0.00      SOLV H
ATOM  90449  OH2 TIP3 53794     59.116  39.730  38.988  1.00  0.00      SOLV O
ATOM  90450  H1  TIP3 53794     59.675  39.487  39.760  1.00  0.00      SOLV H
ATOM  90451  H2  TIP3 53794     58.760  38.869  38.707  1.00  0.00      SOLV H
ATOM  90452  OH2 TIP3 53795     45.146  35.645  43.568  1.00  0.00      SOLV O
ATOM  90453  H1  TIP3 53795     45.867  35.006  43.738  1.00  0.00      SOLV H
ATOM  90454  H2  TIP3 53795     45.529  36.442  43.976  1.00  0.00      SOLV H
ATOM  90455  OH2 TIP3 53796     42.551  37.789  44.506  1.00  0.00      SOLV O
ATOM  90456  H1  TIP3 53796     43.221  37.983  43.822  1.00  0.00      SOLV H
ATOM  90457  H2  TIP3 53796     42.594  38.596  45.037  1.00  0.00      SOLV H
ATOM  90458  OH2 TIP3 53797     60.758  40.344  35.404  1.00  0.00      SOLV O
ATOM  90459  H1  TIP3 53797     61.470  39.760  35.083  1.00  0.00      SOLV H
ATOM  90460  H2  TIP3 53797     61.274  41.096  35.770  1.00  0.00      SOLV H
ATOM  90461  OH2 TIP3 53798     44.276  34.335  38.499  1.00  0.00      SOLV O
ATOM  90462  H1  TIP3 53798     43.315  34.226  38.616  1.00  0.00      SOLV H
ATOM  90463  H2  TIP3 53798     44.335  35.161  37.976  1.00  0.00      SOLV H
ATOM  90464  OH2 TIP3 53799     44.636  33.093  46.913  1.00  0.00      SOLV O
ATOM  90465  H1  TIP3 53799     44.034  32.879  47.645  1.00  0.00      SOLV H
ATOM  90466  H2  TIP3 53799     44.071  33.678  46.374  1.00  0.00      SOLV H
ATOM  90467  OH2 TIP3 53800     53.651  37.334  42.661  1.00  0.00      SOLV O
ATOM  90468  H1  TIP3 53800     53.356  36.595  43.223  1.00  0.00      SOLV H
ATOM  90469  H2  TIP3 53800     54.617  37.296  42.758  1.00  0.00      SOLV H
ATOM  90470  OH2 TIP3 53801     47.106  33.589  40.763  1.00  0.00      SOLV O
ATOM  90471  H1  TIP3 53801     46.313  33.123  40.431  1.00  0.00      SOLV H
ATOM  90472  H2  TIP3 53801     47.790  32.894  40.673  1.00  0.00      SOLV H
ATOM  90473  OH2 TIP3 53802     45.777  33.030  36.415  1.00  0.00      SOLV O
ATOM  90474  H1  TIP3 53802     46.298  33.812  36.146  1.00  0.00      SOLV H
ATOM  90475  H2  TIP3 53802     45.381  33.350  37.255  1.00  0.00      SOLV H
ATOM  90476  OH2 TIP3 53803     51.486  34.865  40.717  1.00  0.00      SOLV O
ATOM  90477  H1  TIP3 53803     52.062  35.620  40.515  1.00  0.00      SOLV H
ATOM  90478  H2  TIP3 53803     51.432  34.938  41.682  1.00  0.00      SOLV H
ATOM  90479  OH2 TIP3 53804     56.773  36.929  42.276  1.00  0.00      SOLV O
ATOM  90480  H1  TIP3 53804     56.686  36.956  41.320  1.00  0.00      SOLV H
ATOM  90481  H2  TIP3 53804     56.519  36.001  42.478  1.00  0.00      SOLV H
ATOM  90482  OH2 TIP3 53805     57.828  37.449  37.901  1.00  0.00      SOLV O
ATOM  90483  H1  TIP3 53805     56.908  37.760  37.972  1.00  0.00      SOLV H
ATOM  90484  H2  TIP3 53805     57.742  36.509  38.166  1.00  0.00      SOLV H
ATOM  90485  OH2 TIP3 53806     40.636  48.102  37.609  1.00  0.00      SOLV O
ATOM  90486  H1  TIP3 53806     39.984  47.807  36.946  1.00  0.00      SOLV H
ATOM  90487  H2  TIP3 53806     40.371  49.031  37.689  1.00  0.00      SOLV H
ATOM  90488  OH2 TIP3 53807     47.193  35.337  35.036  1.00  0.00      SOLV O
ATOM  90489  H1  TIP3 53807     47.937  34.992  34.511  1.00  0.00      SOLV H
ATOM  90490  H2  TIP3 53807     47.668  35.884  35.695  1.00  0.00      SOLV H
ATOM  90491  OH2 TIP3 53808     51.607  37.312  37.632  1.00  0.00      SOLV O
ATOM  90492  H1  TIP3 53808     52.220  36.895  38.257  1.00  0.00      SOLV H
ATOM  90493  H2  TIP3 53808     51.603  38.213  38.018  1.00  0.00      SOLV H
ATOM  90494  OH2 TIP3 53809     48.478  52.274  35.835  1.00  0.00      SOLV O
ATOM  90495  H1  TIP3 53809     49.362  52.688  35.797  1.00  0.00      SOLV H
ATOM  90496  H2  TIP3 53809     48.571  51.632  35.099  1.00  0.00      SOLV H
ATOM  90497  OH2 TIP3 53810     42.018  49.524  34.467  1.00  0.00      SOLV O
ATOM  90498  H1  TIP3 53810     41.727  49.608  35.387  1.00  0.00      SOLV H
ATOM  90499  H2  TIP3 53810     42.964  49.289  34.552  1.00  0.00      SOLV H
ATOM  90500  OH2 TIP3 53811     67.530  43.869  34.239  1.00  0.00      SOLV O
ATOM  90501  H1  TIP3 53811     67.204  43.869  35.139  1.00  0.00      SOLV H
ATOM  90502  H2  TIP3 53811     66.924  44.472  33.783  1.00  0.00      SOLV H
ATOM  90503  OH2 TIP3 53812     61.996  42.560  36.493  1.00  0.00      SOLV O
ATOM  90504  H1  TIP3 53812     62.625  43.217  36.117  1.00  0.00      SOLV H
ATOM  90505  H2  TIP3 53812     61.206  43.139  36.608  1.00  0.00      SOLV H
ATOM  90506  OH2 TIP3 53813     61.447  47.272  35.204  1.00  0.00      SOLV O
ATOM  90507  H1  TIP3 53813     61.804  47.972  35.764  1.00  0.00      SOLV H
ATOM  90508  H2  TIP3 53813     60.600  47.064  35.659  1.00  0.00      SOLV H
ATOM  90509  OH2 TIP3 53814     62.563  44.741  34.960  1.00  0.00      SOLV O
ATOM  90510  H1  TIP3 53814     62.362  45.685  35.108  1.00  0.00      SOLV H
ATOM  90511  H2  TIP3 53814     61.796  44.445  34.464  1.00  0.00      SOLV H
ATOM  90512  OH2 TIP3 53815     62.042  40.494  38.317  1.00  0.00      SOLV O
ATOM  90513  H1  TIP3 53815     61.136  40.534  38.662  1.00  0.00      SOLV H
ATOM  90514  H2  TIP3 53815     62.125  41.333  37.835  1.00  0.00      SOLV H
ATOM  90515  OH2 TIP3 53816     63.640  39.273  36.407  1.00  0.00      SOLV O
ATOM  90516  H1  TIP3 53816     64.024  40.101  36.071  1.00  0.00      SOLV H
ATOM  90517  H2  TIP3 53816     63.185  39.573  37.224  1.00  0.00      SOLV H
ATOM  90518  OH2 TIP3 53817     64.909  41.589  35.046  1.00  0.00      SOLV O
ATOM  90519  H1  TIP3 53817     65.677  41.305  34.510  1.00  0.00      SOLV H
ATOM  90520  H2  TIP3 53817     65.291  42.219  35.670  1.00  0.00      SOLV H
ATOM  90521  OH2 TIP3 53818    -70.261  14.645  45.468  1.00  0.00      SOLV O
ATOM  90522  H1  TIP3 53818    -70.353  15.283  46.211  1.00  0.00      SOLV H
ATOM  90523  H2  TIP3 53818    -69.903  15.222  44.776  1.00  0.00      SOLV H
ATOM  90524  OH2 TIP3 53819    -70.482  16.195  47.675  1.00  0.00      SOLV O
ATOM  90525  H1  TIP3 53819    -71.371  16.528  47.796  1.00  0.00      SOLV H
ATOM  90526  H2  TIP3 53819    -70.098  16.275  48.570  1.00  0.00      SOLV H
ATOM  90527  OH2 TIP3 53820    -70.192  11.631  36.740  1.00  0.00      SOLV O
ATOM  90528  H1  TIP3 53820    -71.098  11.259  36.606  1.00  0.00      SOLV H
ATOM  90529  H2  TIP3 53820    -70.312  12.537  36.388  1.00  0.00      SOLV H
ATOM  90530  OH2 TIP3 53821    -70.699  17.895  36.644  1.00  0.00      SOLV O
ATOM  90531  H1  TIP3 53821    -71.128  17.031  36.850  1.00  0.00      SOLV H
ATOM  90532  H2  TIP3 53821    -71.412  18.480  36.967  1.00  0.00      SOLV H
ATOM  90533  OH2 TIP3 53822    -71.853  20.089  40.006  1.00  0.00      SOLV O
ATOM  90534  H1  TIP3 53822    -72.530  19.593  40.494  1.00  0.00      SOLV H
ATOM  90535  H2  TIP3 53822    -71.262  20.387  40.734  1.00  0.00      SOLV H
ATOM  90536  OH2 TIP3 53823    -68.430  12.503  52.631  1.00  0.00      SOLV O
ATOM  90537  H1  TIP3 53823    -67.959  11.882  52.031  1.00  0.00      SOLV H
ATOM  90538  H2  TIP3 53823    -68.593  13.236  52.014  1.00  0.00      SOLV H
ATOM  90539  OH2 TIP3 53824    -71.394  13.280  39.048  1.00  0.00      SOLV O
ATOM  90540  H1  TIP3 53824    -71.068  13.160  39.963  1.00  0.00      SOLV H
ATOM  90541  H2  TIP3 53824    -71.627  12.361  38.837  1.00  0.00      SOLV H
ATOM  90542  OH2 TIP3 53825    -69.889  14.282  50.400  1.00  0.00      SOLV O
ATOM  90543  H1  TIP3 53825    -70.786  14.121  50.715  1.00  0.00      SOLV H
ATOM  90544  H2  TIP3 53825    -69.786  13.585  49.718  1.00  0.00      SOLV H
ATOM  90545  OH2 TIP3 53826    -69.884  14.136  35.525  1.00  0.00      SOLV O
ATOM  90546  H1  TIP3 53826    -69.244  13.598  35.015  1.00  0.00      SOLV H
ATOM  90547  H2  TIP3 53826    -69.364  14.921  35.760  1.00  0.00      SOLV H
ATOM  90548  OH2 TIP3 53827    -69.982  12.183  48.745  1.00  0.00      SOLV O
ATOM  90549  H1  TIP3 53827    -70.790  11.766  48.380  1.00  0.00      SOLV H
ATOM  90550  H2  TIP3 53827    -69.376  11.440  48.513  1.00  0.00      SOLV H
ATOM  90551  OH2 TIP3 53828    -71.549  11.099  43.255  1.00  0.00      SOLV O
ATOM  90552  H1  TIP3 53828    -70.990  11.763  42.790  1.00  0.00      SOLV H
ATOM  90553  H2  TIP3 53828    -72.405  11.259  42.844  1.00  0.00      SOLV H
ATOM  90554  OH2 TIP3 53829    -70.259  12.767  41.489  1.00  0.00      SOLV O
ATOM  90555  H1  TIP3 53829    -69.404  12.495  41.084  1.00  0.00      SOLV H
ATOM  90556  H2  TIP3 53829    -70.088  13.736  41.587  1.00  0.00      SOLV H
ATOM  90557  OH2 TIP3 53830    -60.334  25.334  40.736  1.00  0.00      SOLV O
ATOM  90558  H1  TIP3 53830    -60.712  26.237  40.688  1.00  0.00      SOLV H
ATOM  90559  H2  TIP3 53830    -60.920  24.867  40.116  1.00  0.00      SOLV H
ATOM  90560  OH2 TIP3 53831    -61.121  24.313  44.243  1.00  0.00      SOLV O
ATOM  90561  H1  TIP3 53831    -60.909  23.730  44.989  1.00  0.00      SOLV H
ATOM  90562  H2  TIP3 53831    -61.241  23.673  43.525  1.00  0.00      SOLV H
ATOM  90563  OH2 TIP3 53832    -68.180  21.432  45.876  1.00  0.00      SOLV O
ATOM  90564  H1  TIP3 53832    -67.859  20.666  46.390  1.00  0.00      SOLV H
ATOM  90565  H2  TIP3 53832    -67.542  22.113  46.128  1.00  0.00      SOLV H
ATOM  90566  OH2 TIP3 53833    -58.731  28.349  42.496  1.00  0.00      SOLV O
ATOM  90567  H1  TIP3 53833    -58.761  27.486  42.927  1.00  0.00      SOLV H
ATOM  90568  H2  TIP3 53833    -58.705  28.956  43.251  1.00  0.00      SOLV H
ATOM  90569  OH2 TIP3 53834    -68.703  25.821  43.997  1.00  0.00      SOLV O
ATOM  90570  H1  TIP3 53834    -68.646  24.848  43.886  1.00  0.00      SOLV H
ATOM  90571  H2  TIP3 53834    -67.791  26.051  44.230  1.00  0.00      SOLV H
ATOM  90572  OH2 TIP3 53835    -69.547  18.644  39.510  1.00  0.00      SOLV O
ATOM  90573  H1  TIP3 53835    -70.256  19.302  39.646  1.00  0.00      SOLV H
ATOM  90574  H2  TIP3 53835    -70.086  17.838  39.482  1.00  0.00      SOLV H
ATOM  90575  OH2 TIP3 53836    -69.998  20.937  41.716  1.00  0.00      SOLV O
ATOM  90576  H1  TIP3 53836    -69.526  20.277  42.271  1.00  0.00      SOLV H
ATOM  90577  H2  TIP3 53836    -69.268  21.452  41.355  1.00  0.00      SOLV H
ATOM  90578  OH2 TIP3 53837    -62.953  32.268  42.936  1.00  0.00      SOLV O
ATOM  90579  H1  TIP3 53837    -62.260  31.784  42.430  1.00  0.00      SOLV H
ATOM  90580  H2  TIP3 53837    -63.204  31.613  43.593  1.00  0.00      SOLV H
ATOM  90581  OH2 TIP3 53838    -63.509  26.027  44.771  1.00  0.00      SOLV O
ATOM  90582  H1  TIP3 53838    -62.990  25.479  44.156  1.00  0.00      SOLV H
ATOM  90583  H2  TIP3 53838    -62.771  26.454  45.247  1.00  0.00      SOLV H
ATOM  90584  OH2 TIP3 53839    -52.537  20.990  45.499  1.00  0.00      SOLV O
ATOM  90585  H1  TIP3 53839    -52.501  21.660  46.213  1.00  0.00      SOLV H
ATOM  90586  H2  TIP3 53839    -52.159  21.491  44.757  1.00  0.00      SOLV H
ATOM  90587  OH2 TIP3 53840    -58.686  21.813  44.942  1.00  0.00      SOLV O
ATOM  90588  H1  TIP3 53840    -58.157  20.995  45.021  1.00  0.00      SOLV H
ATOM  90589  H2  TIP3 53840    -58.755  21.889  43.972  1.00  0.00      SOLV H
ATOM  90590  OH2 TIP3 53841    -64.389  17.717  42.216  1.00  0.00      SOLV O
ATOM  90591  H1  TIP3 53841    -64.612  18.544  41.742  1.00  0.00      SOLV H
ATOM  90592  H2  TIP3 53841    -64.609  17.062  41.519  1.00  0.00      SOLV H
ATOM  90593  OH2 TIP3 53842    -57.158  20.508  40.532  1.00  0.00      SOLV O
ATOM  90594  H1  TIP3 53842    -56.515  20.300  41.251  1.00  0.00      SOLV H
ATOM  90595  H2  TIP3 53842    -56.635  21.140  40.012  1.00  0.00      SOLV H
ATOM  90596  OH2 TIP3 53843    -68.462  18.888  42.839  1.00  0.00      SOLV O
ATOM  90597  H1  TIP3 53843    -67.712  18.637  43.412  1.00  0.00      SOLV H
ATOM  90598  H2  TIP3 53843    -68.128  18.573  41.977  1.00  0.00      SOLV H
ATOM  90599  OH2 TIP3 53844    -64.157  21.955  42.341  1.00  0.00      SOLV O
ATOM  90600  H1  TIP3 53844    -63.249  21.752  42.644  1.00  0.00      SOLV H
ATOM  90601  H2  TIP3 53844    -64.345  21.186  41.760  1.00  0.00      SOLV H
ATOM  90602  OH2 TIP3 53845    -52.517  22.561  47.771  1.00  0.00      SOLV O
ATOM  90603  H1  TIP3 53845    -53.388  22.960  47.560  1.00  0.00      SOLV H
ATOM  90604  H2  TIP3 53845    -52.603  22.446  48.729  1.00  0.00      SOLV H
ATOM  90605  OH2 TIP3 53846    -65.119  16.381  46.202  1.00  0.00      SOLV O
ATOM  90606  H1  TIP3 53846    -65.670  16.814  45.524  1.00  0.00      SOLV H
ATOM  90607  H2  TIP3 53846    -65.802  16.225  46.894  1.00  0.00      SOLV H
ATOM  90608  OH2 TIP3 53847    -61.470  27.674  39.783  1.00  0.00      SOLV O
ATOM  90609  H1  TIP3 53847    -61.703  27.486  38.867  1.00  0.00      SOLV H
ATOM  90610  H2  TIP3 53847    -62.084  28.405  39.994  1.00  0.00      SOLV H
ATOM  90611  OH2 TIP3 53848    -65.278  24.486  46.516  1.00  0.00      SOLV O
ATOM  90612  H1  TIP3 53848    -66.191  24.767  46.672  1.00  0.00      SOLV H
ATOM  90613  H2  TIP3 53848    -64.894  25.225  46.009  1.00  0.00      SOLV H
ATOM  90614  OH2 TIP3 53849    -55.352  20.376  42.571  1.00  0.00      SOLV O
ATOM  90615  H1  TIP3 53849    -55.376  19.617  43.166  1.00  0.00      SOLV H
ATOM  90616  H2  TIP3 53849    -54.956  21.065  43.130  1.00  0.00      SOLV H
ATOM  90617  OH2 TIP3 53850    -66.240  17.892  44.195  1.00  0.00      SOLV O
ATOM  90618  H1  TIP3 53850    -65.806  18.618  44.696  1.00  0.00      SOLV H
ATOM  90619  H2  TIP3 53850    -65.553  17.737  43.505  1.00  0.00      SOLV H
ATOM  90620  OH2 TIP3 53851    -70.993  24.015  37.983  1.00  0.00      SOLV O
ATOM  90621  H1  TIP3 53851    -71.497  24.407  37.266  1.00  0.00      SOLV H
ATOM  90622  H2  TIP3 53851    -71.038  24.758  38.630  1.00  0.00      SOLV H
ATOM  90623  OH2 TIP3 53852    -58.786  30.264  44.905  1.00  0.00      SOLV O
ATOM  90624  H1  TIP3 53852    -59.728  29.997  44.985  1.00  0.00      SOLV H
ATOM  90625  H2  TIP3 53852    -58.881  31.198  44.640  1.00  0.00      SOLV H
ATOM  90626  OH2 TIP3 53853    -54.620  19.314  46.399  1.00  0.00      SOLV O
ATOM  90627  H1  TIP3 53853    -55.478  19.566  46.020  1.00  0.00      SOLV H
ATOM  90628  H2  TIP3 53853    -53.987  19.846  45.873  1.00  0.00      SOLV H
ATOM  90629  OH2 TIP3 53854    -60.569  15.053  43.723  1.00  0.00      SOLV O
ATOM  90630  H1  TIP3 53854    -60.477  14.085  43.646  1.00  0.00      SOLV H
ATOM  90631  H2  TIP3 53854    -61.493  15.120  44.049  1.00  0.00      SOLV H
ATOM  90632  OH2 TIP3 53855    -61.047  31.258  41.331  1.00  0.00      SOLV O
ATOM  90633  H1  TIP3 53855    -60.374  30.638  40.971  1.00  0.00      SOLV H
ATOM  90634  H2  TIP3 53855    -60.592  32.111  41.145  1.00  0.00      SOLV H
ATOM  90635  OH2 TIP3 53856    -59.139  29.694  40.096  1.00  0.00      SOLV O
ATOM  90636  H1  TIP3 53856    -59.281  28.998  39.439  1.00  0.00      SOLV H
ATOM  90637  H2  TIP3 53856    -58.933  29.162  40.894  1.00  0.00      SOLV H
ATOM  90638  OH2 TIP3 53857    -57.145  28.908  48.468  1.00  0.00      SOLV O
ATOM  90639  H1  TIP3 53857    -56.910  28.323  47.714  1.00  0.00      SOLV H
ATOM  90640  H2  TIP3 53857    -57.253  29.774  48.017  1.00  0.00      SOLV H
ATOM  90641  OH2 TIP3 53858    -61.332  24.188  38.309  1.00  0.00      SOLV O
ATOM  90642  H1  TIP3 53858    -62.168  24.573  37.976  1.00  0.00      SOLV H
ATOM  90643  H2  TIP3 53858    -60.701  24.437  37.611  1.00  0.00      SOLV H
ATOM  90644  OH2 TIP3 53859    -60.779  22.788  35.136  1.00  0.00      SOLV O
ATOM  90645  H1  TIP3 53859    -60.247  23.173  35.856  1.00  0.00      SOLV H
ATOM  90646  H2  TIP3 53859    -60.075  22.339  34.632  1.00  0.00      SOLV H
ATOM  90647  OH2 TIP3 53860    -54.224  26.077  46.557  1.00  0.00      SOLV O
ATOM  90648  H1  TIP3 53860    -55.114  26.488  46.572  1.00  0.00      SOLV H
ATOM  90649  H2  TIP3 53860    -53.818  26.554  45.805  1.00  0.00      SOLV H
ATOM  90650  OH2 TIP3 53861    -58.135  25.482  39.115  1.00  0.00      SOLV O
ATOM  90651  H1  TIP3 53861    -58.856  25.459  39.788  1.00  0.00      SOLV H
ATOM  90652  H2  TIP3 53861    -57.377  25.173  39.653  1.00  0.00      SOLV H
ATOM  90653  OH2 TIP3 53862    -57.638  23.777  48.268  1.00  0.00      SOLV O
ATOM  90654  H1  TIP3 53862    -57.936  24.430  48.926  1.00  0.00      SOLV H
ATOM  90655  H2  TIP3 53862    -58.396  23.794  47.649  1.00  0.00      SOLV H
ATOM  90656  OH2 TIP3 53863    -66.282  23.326  41.179  1.00  0.00      SOLV O
ATOM  90657  H1  TIP3 53863    -66.463  22.900  40.313  1.00  0.00      SOLV H
ATOM  90658  H2  TIP3 53863    -65.476  22.853  41.473  1.00  0.00      SOLV H
ATOM  90659  OH2 TIP3 53864    -66.063  26.971  43.913  1.00  0.00      SOLV O
ATOM  90660  H1  TIP3 53864    -66.109  26.711  42.979  1.00  0.00      SOLV H
ATOM  90661  H2  TIP3 53864    -65.133  26.771  44.136  1.00  0.00      SOLV H
ATOM  90662  OH2 TIP3 53865    -65.528  22.280  44.810  1.00  0.00      SOLV O
ATOM  90663  H1  TIP3 53865    -65.047  22.414  43.968  1.00  0.00      SOLV H
ATOM  90664  H2  TIP3 53865    -65.332  23.092  45.313  1.00  0.00      SOLV H
ATOM  90665  OH2 TIP3 53866    -61.369  29.676  45.428  1.00  0.00      SOLV O
ATOM  90666  H1  TIP3 53866    -61.800  30.203  46.110  1.00  0.00      SOLV H
ATOM  90667  H2  TIP3 53866    -61.394  28.758  45.774  1.00  0.00      SOLV H
ATOM  90668  OH2 TIP3 53867    -58.977  24.385  36.755  1.00  0.00      SOLV O
ATOM  90669  H1  TIP3 53867    -58.630  24.850  37.551  1.00  0.00      SOLV H
ATOM  90670  H2  TIP3 53867    -58.632  24.958  36.029  1.00  0.00      SOLV H
ATOM  90671  OH2 TIP3 53868    -67.728  22.271  48.566  1.00  0.00      SOLV O
ATOM  90672  H1  TIP3 53868    -67.710  22.426  49.535  1.00  0.00      SOLV H
ATOM  90673  H2  TIP3 53868    -68.426  21.615  48.458  1.00  0.00      SOLV H
ATOM  90674  OH2 TIP3 53869    -63.367  29.842  40.316  1.00  0.00      SOLV O
ATOM  90675  H1  TIP3 53869    -62.894  30.400  40.950  1.00  0.00      SOLV H
ATOM  90676  H2  TIP3 53869    -64.078  30.419  40.007  1.00  0.00      SOLV H
ATOM  90677  OH2 TIP3 53870    -52.688  17.792  36.610  1.00  0.00      SOLV O
ATOM  90678  H1  TIP3 53870    -53.591  17.668  36.970  1.00  0.00      SOLV H
ATOM  90679  H2  TIP3 53870    -52.704  18.733  36.354  1.00  0.00      SOLV H
ATOM  90680  OH2 TIP3 53871    -66.907  22.150  38.692  1.00  0.00      SOLV O
ATOM  90681  H1  TIP3 53871    -67.472  22.671  38.083  1.00  0.00      SOLV H
ATOM  90682  H2  TIP3 53871    -67.229  21.257  38.526  1.00  0.00      SOLV H
ATOM  90683  OH2 TIP3 53872    -56.426  31.767  35.084  1.00  0.00      SOLV O
ATOM  90684  H1  TIP3 53872    -56.513  32.736  35.226  1.00  0.00      SOLV H
ATOM  90685  H2  TIP3 53872    -55.453  31.655  35.108  1.00  0.00      SOLV H
ATOM  90686  OH2 TIP3 53873    -55.480  32.284  50.099  1.00  0.00      SOLV O
ATOM  90687  H1  TIP3 53873    -55.216  31.345  50.080  1.00  0.00      SOLV H
ATOM  90688  H2  TIP3 53873    -56.431  32.174  50.338  1.00  0.00      SOLV H
ATOM  90689  OH2 TIP3 53874    -64.595  32.559  38.728  1.00  0.00      SOLV O
ATOM  90690  H1  TIP3 53874    -64.857  32.473  37.793  1.00  0.00      SOLV H
ATOM  90691  H2  TIP3 53874    -65.146  33.300  39.038  1.00  0.00      SOLV H
ATOM  90692  OH2 TIP3 53875    -70.035  29.396  40.400  1.00  0.00      SOLV O
ATOM  90693  H1  TIP3 53875    -69.734  29.096  41.290  1.00  0.00      SOLV H
ATOM  90694  H2  TIP3 53875    -71.002  29.351  40.553  1.00  0.00      SOLV H
ATOM  90695  OH2 TIP3 53876    -61.733  32.808  35.635  1.00  0.00      SOLV O
ATOM  90696  H1  TIP3 53876    -60.969  32.314  35.264  1.00  0.00      SOLV H
ATOM  90697  H2  TIP3 53876    -61.613  32.664  36.598  1.00  0.00      SOLV H
ATOM  90698  OH2 TIP3 53877    -61.897  32.592  38.412  1.00  0.00      SOLV O
ATOM  90699  H1  TIP3 53877    -62.849  32.455  38.626  1.00  0.00      SOLV H
ATOM  90700  H2  TIP3 53877    -61.473  32.024  39.073  1.00  0.00      SOLV H
ATOM  90701  OH2 TIP3 53878    -55.488  23.252  50.509  1.00  0.00      SOLV O
ATOM  90702  H1  TIP3 53878    -56.132  23.420  49.805  1.00  0.00      SOLV H
ATOM  90703  H2  TIP3 53878    -55.135  22.380  50.244  1.00  0.00      SOLV H
ATOM  90704  OH2 TIP3 53879    -63.304  15.061  44.496  1.00  0.00      SOLV O
ATOM  90705  H1  TIP3 53879    -64.085  14.679  44.041  1.00  0.00      SOLV H
ATOM  90706  H2  TIP3 53879    -63.762  15.720  45.051  1.00  0.00      SOLV H
ATOM  90707  OH2 TIP3 53880    -58.812  16.360  47.894  1.00  0.00      SOLV O
ATOM  90708  H1  TIP3 53880    -58.241  16.014  48.608  1.00  0.00      SOLV H
ATOM  90709  H2  TIP3 53880    -59.661  15.892  48.047  1.00  0.00      SOLV H
ATOM  90710  OH2 TIP3 53881    -57.085  20.975  48.720  1.00  0.00      SOLV O
ATOM  90711  H1  TIP3 53881    -57.665  20.615  49.428  1.00  0.00      SOLV H
ATOM  90712  H2  TIP3 53881    -57.478  21.847  48.543  1.00  0.00      SOLV H
ATOM  90713  OH2 TIP3 53882    -57.911  25.731  34.617  1.00  0.00      SOLV O
ATOM  90714  H1  TIP3 53882    -57.952  25.614  33.647  1.00  0.00      SOLV H
ATOM  90715  H2  TIP3 53882    -57.218  26.409  34.694  1.00  0.00      SOLV H
ATOM  90716  OH2 TIP3 53883    -60.004  18.561  35.283  1.00  0.00      SOLV O
ATOM  90717  H1  TIP3 53883    -60.450  18.286  36.105  1.00  0.00      SOLV H
ATOM  90718  H2  TIP3 53883    -60.124  17.752  34.751  1.00  0.00      SOLV H
ATOM  90719  OH2 TIP3 53884    -64.998  19.773  45.744  1.00  0.00      SOLV O
ATOM  90720  H1  TIP3 53884    -65.636  19.686  46.478  1.00  0.00      SOLV H
ATOM  90721  H2  TIP3 53884    -65.220  20.666  45.396  1.00  0.00      SOLV H
ATOM  90722  OH2 TIP3 53885    -64.961  19.887  40.644  1.00  0.00      SOLV O
ATOM  90723  H1  TIP3 53885    -65.824  19.440  40.513  1.00  0.00      SOLV H
ATOM  90724  H2  TIP3 53885    -64.558  19.754  39.756  1.00  0.00      SOLV H
ATOM  90725  OH2 TIP3 53886    -59.886  22.135  39.413  1.00  0.00      SOLV O
ATOM  90726  H1  TIP3 53886    -60.505  22.826  39.087  1.00  0.00      SOLV H
ATOM  90727  H2  TIP3 53886    -59.176  22.184  38.748  1.00  0.00      SOLV H
ATOM  90728  OH2 TIP3 53887    -60.724  22.111  50.795  1.00  0.00      SOLV O
ATOM  90729  H1  TIP3 53887    -61.008  21.225  51.117  1.00  0.00      SOLV H
ATOM  90730  H2  TIP3 53887    -59.878  22.211  51.269  1.00  0.00      SOLV H
ATOM  90731  OH2 TIP3 53888    -58.855  21.993  42.167  1.00  0.00      SOLV O
ATOM  90732  H1  TIP3 53888    -59.315  22.401  41.408  1.00  0.00      SOLV H
ATOM  90733  H2  TIP3 53888    -58.343  21.311  41.681  1.00  0.00      SOLV H
ATOM  90734  OH2 TIP3 53889    -67.269  19.289  47.461  1.00  0.00      SOLV O
ATOM  90735  H1  TIP3 53889    -67.099  19.598  48.361  1.00  0.00      SOLV H
ATOM  90736  H2  TIP3 53889    -67.308  18.324  47.589  1.00  0.00      SOLV H
ATOM  90737  OH2 TIP3 53890    -63.203  17.857  34.121  1.00  0.00      SOLV O
ATOM  90738  H1  TIP3 53890    -63.414  17.517  35.014  1.00  0.00      SOLV H
ATOM  90739  H2  TIP3 53890    -64.066  18.199  33.840  1.00  0.00      SOLV H
ATOM  90740  OH2 TIP3 53891    -69.402  15.320  41.364  1.00  0.00      SOLV O
ATOM  90741  H1  TIP3 53891    -68.780  15.556  42.083  1.00  0.00      SOLV H
ATOM  90742  H2  TIP3 53891    -68.833  15.231  40.582  1.00  0.00      SOLV H
ATOM  90743  OH2 TIP3 53892    -68.445  16.409  36.726  1.00  0.00      SOLV O
ATOM  90744  H1  TIP3 53892    -67.935  17.067  36.218  1.00  0.00      SOLV H
ATOM  90745  H2  TIP3 53892    -69.242  16.950  36.914  1.00  0.00      SOLV H
ATOM  90746  OH2 TIP3 53893    -60.062  23.217  46.788  1.00  0.00      SOLV O
ATOM  90747  H1  TIP3 53893    -59.514  22.698  46.153  1.00  0.00      SOLV H
ATOM  90748  H2  TIP3 53893    -60.369  22.497  47.376  1.00  0.00      SOLV H
ATOM  90749  OH2 TIP3 53894    -61.674  18.499  41.608  1.00  0.00      SOLV O
ATOM  90750  H1  TIP3 53894    -62.551  18.161  41.874  1.00  0.00      SOLV H
ATOM  90751  H2  TIP3 53894    -61.166  18.386  42.427  1.00  0.00      SOLV H
ATOM  90752  OH2 TIP3 53895    -67.092  18.146  40.516  1.00  0.00      SOLV O
ATOM  90753  H1  TIP3 53895    -67.942  18.215  40.019  1.00  0.00      SOLV H
ATOM  90754  H2  TIP3 53895    -66.651  17.386  40.094  1.00  0.00      SOLV H
ATOM  90755  OH2 TIP3 53896    -63.881  19.430  38.157  1.00  0.00      SOLV O
ATOM  90756  H1  TIP3 53896    -62.957  19.739  38.241  1.00  0.00      SOLV H
ATOM  90757  H2  TIP3 53896    -64.199  19.855  37.335  1.00  0.00      SOLV H
ATOM  90758  OH2 TIP3 53897    -57.407  19.313  44.816  1.00  0.00      SOLV O
ATOM  90759  H1  TIP3 53897    -57.961  19.082  45.593  1.00  0.00      SOLV H
ATOM  90760  H2  TIP3 53897    -57.772  18.720  44.139  1.00  0.00      SOLV H
ATOM  90761  OH2 TIP3 53898    -65.231  20.068  35.747  1.00  0.00      SOLV O
ATOM  90762  H1  TIP3 53898    -65.747  19.673  35.021  1.00  0.00      SOLV H
ATOM  90763  H2  TIP3 53898    -64.626  20.646  35.241  1.00  0.00      SOLV H
ATOM  90764  OH2 TIP3 53899    -61.560  21.433  43.501  1.00  0.00      SOLV O
ATOM  90765  H1  TIP3 53899    -60.736  21.231  43.032  1.00  0.00      SOLV H
ATOM  90766  H2  TIP3 53899    -61.513  20.829  44.264  1.00  0.00      SOLV H
ATOM  90767  OH2 TIP3 53900    -64.898  16.269  39.944  1.00  0.00      SOLV O
ATOM  90768  H1  TIP3 53900    -65.079  15.317  40.068  1.00  0.00      SOLV H
ATOM  90769  H2  TIP3 53900    -64.133  16.261  39.353  1.00  0.00      SOLV H
ATOM  90770  OH2 TIP3 53901    -62.166  19.564  45.904  1.00  0.00      SOLV O
ATOM  90771  H1  TIP3 53901    -63.126  19.747  45.933  1.00  0.00      SOLV H
ATOM  90772  H2  TIP3 53901    -61.817  20.029  46.688  1.00  0.00      SOLV H
ATOM  90773  OH2 TIP3 53902    -63.719  25.472  37.680  1.00  0.00      SOLV O
ATOM  90774  H1  TIP3 53902    -64.287  24.790  37.262  1.00  0.00      SOLV H
ATOM  90775  H2  TIP3 53902    -64.089  25.508  38.594  1.00  0.00      SOLV H
ATOM  90776  OH2 TIP3 53903    -56.710  27.223  46.352  1.00  0.00      SOLV O
ATOM  90777  H1  TIP3 53903    -56.377  27.899  45.718  1.00  0.00      SOLV H
ATOM  90778  H2  TIP3 53903    -57.422  26.786  45.839  1.00  0.00      SOLV H
ATOM  90779  OH2 TIP3 53904    -57.705  19.988  35.763  1.00  0.00      SOLV O
ATOM  90780  H1  TIP3 53904    -58.632  19.703  35.599  1.00  0.00      SOLV H
ATOM  90781  H2  TIP3 53904    -57.801  20.832  36.252  1.00  0.00      SOLV H
ATOM  90782  OH2 TIP3 53905    -62.356  26.317  48.863  1.00  0.00      SOLV O
ATOM  90783  H1  TIP3 53905    -62.416  25.589  49.498  1.00  0.00      SOLV H
ATOM  90784  H2  TIP3 53905    -63.106  26.867  49.089  1.00  0.00      SOLV H
ATOM  90785  OH2 TIP3 53906    -57.683  22.067  37.507  1.00  0.00      SOLV O
ATOM  90786  H1  TIP3 53906    -56.797  22.206  37.899  1.00  0.00      SOLV H
ATOM  90787  H2  TIP3 53906    -57.887  22.938  37.116  1.00  0.00      SOLV H
ATOM  90788  OH2 TIP3 53907    -68.037  23.255  43.394  1.00  0.00      SOLV O
ATOM  90789  H1  TIP3 53907    -67.448  23.337  42.618  1.00  0.00      SOLV H
ATOM  90790  H2  TIP3 53907    -67.671  22.490  43.862  1.00  0.00      SOLV H
ATOM  90791  OH2 TIP3 53908    -62.263  27.591  36.643  1.00  0.00      SOLV O
ATOM  90792  H1  TIP3 53908    -62.884  28.318  36.879  1.00  0.00      SOLV H
ATOM  90793  H2  TIP3 53908    -62.780  26.811  36.935  1.00  0.00      SOLV H
ATOM  90794  OH2 TIP3 53909    -63.417  22.511  50.640  1.00  0.00      SOLV O
ATOM  90795  H1  TIP3 53909    -63.632  22.131  49.778  1.00  0.00      SOLV H
ATOM  90796  H2  TIP3 53909    -62.442  22.565  50.602  1.00  0.00      SOLV H
ATOM  90797  OH2 TIP3 53910    -61.152  29.096  49.014  1.00  0.00      SOLV O
ATOM  90798  H1  TIP3 53910    -61.923  29.263  48.467  1.00  0.00      SOLV H
ATOM  90799  H2  TIP3 53910    -61.083  29.875  49.577  1.00  0.00      SOLV H
ATOM  90800  OH2 TIP3 53911    -53.251  23.911  37.245  1.00  0.00      SOLV O
ATOM  90801  H1  TIP3 53911    -53.664  23.520  36.440  1.00  0.00      SOLV H
ATOM  90802  H2  TIP3 53911    -53.384  24.853  37.015  1.00  0.00      SOLV H
ATOM  90803  OH2 TIP3 53912    -54.983  29.421  50.000  1.00  0.00      SOLV O
ATOM  90804  H1  TIP3 53912    -55.897  29.293  49.657  1.00  0.00      SOLV H
ATOM  90805  H2  TIP3 53912    -54.488  29.444  49.150  1.00  0.00      SOLV H
ATOM  90806  OH2 TIP3 53913    -57.635  31.611  37.589  1.00  0.00      SOLV O
ATOM  90807  H1  TIP3 53913    -57.794  30.733  37.963  1.00  0.00      SOLV H
ATOM  90808  H2  TIP3 53913    -57.253  31.416  36.714  1.00  0.00      SOLV H
ATOM  90809  OH2 TIP3 53914    -58.588  25.771  44.717  1.00  0.00      SOLV O
ATOM  90810  H1  TIP3 53914    -59.423  25.303  44.532  1.00  0.00      SOLV H
ATOM  90811  H2  TIP3 53914    -57.962  25.220  44.205  1.00  0.00      SOLV H
ATOM  90812  OH2 TIP3 53915    -66.930  27.398  40.712  1.00  0.00      SOLV O
ATOM  90813  H1  TIP3 53915    -66.901  28.351  40.495  1.00  0.00      SOLV H
ATOM  90814  H2  TIP3 53915    -67.883  27.243  40.696  1.00  0.00      SOLV H
ATOM  90815  OH2 TIP3 53916    -69.361  21.077  35.310  1.00  0.00      SOLV O
ATOM  90816  H1  TIP3 53916    -68.919  21.821  35.769  1.00  0.00      SOLV H
ATOM  90817  H2  TIP3 53916    -70.198  21.045  35.790  1.00  0.00      SOLV H
ATOM  90818  OH2 TIP3 53917    -64.938  25.598  40.164  1.00  0.00      SOLV O
ATOM  90819  H1  TIP3 53917    -65.534  26.349  40.373  1.00  0.00      SOLV H
ATOM  90820  H2  TIP3 53917    -65.406  24.870  40.613  1.00  0.00      SOLV H
ATOM  90821  OH2 TIP3 53918    -67.543  30.023  39.769  1.00  0.00      SOLV O
ATOM  90822  H1  TIP3 53918    -68.490  29.803  39.932  1.00  0.00      SOLV H
ATOM  90823  H2  TIP3 53918    -67.532  30.961  40.065  1.00  0.00      SOLV H
ATOM  90824  OH2 TIP3 53919    -61.291  27.068  46.393  1.00  0.00      SOLV O
ATOM  90825  H1  TIP3 53919    -61.482  26.668  47.269  1.00  0.00      SOLV H
ATOM  90826  H2  TIP3 53919    -60.441  26.652  46.175  1.00  0.00      SOLV H
ATOM  90827  OH2 TIP3 53920    -59.330  28.892  35.443  1.00  0.00      SOLV O
ATOM  90828  H1  TIP3 53920    -58.922  28.542  36.266  1.00  0.00      SOLV H
ATOM  90829  H2  TIP3 53920    -60.201  28.470  35.497  1.00  0.00      SOLV H
ATOM  90830  OH2 TIP3 53921    -60.081  32.197  48.575  1.00  0.00      SOLV O
ATOM  90831  H1  TIP3 53921    -60.842  31.771  48.156  1.00  0.00      SOLV H
ATOM  90832  H2  TIP3 53921    -60.219  33.112  48.261  1.00  0.00      SOLV H
ATOM  90833  OH2 TIP3 53922    -56.580  34.460  35.720  1.00  0.00      SOLV O
ATOM  90834  H1  TIP3 53922    -56.226  35.329  35.463  1.00  0.00      SOLV H
ATOM  90835  H2  TIP3 53922    -57.497  34.731  35.941  1.00  0.00      SOLV H
ATOM  90836  OH2 TIP3 53923    -67.103  16.271  48.030  1.00  0.00      SOLV O
ATOM  90837  H1  TIP3 53923    -67.996  16.469  48.381  1.00  0.00      SOLV H
ATOM  90838  H2  TIP3 53923    -66.855  15.556  48.638  1.00  0.00      SOLV H
ATOM  90839  OH2 TIP3 53924    -58.091  27.949  37.751  1.00  0.00      SOLV O
ATOM  90840  H1  TIP3 53924    -58.168  27.096  38.224  1.00  0.00      SOLV H
ATOM  90841  H2  TIP3 53924    -57.136  28.126  37.858  1.00  0.00      SOLV H
ATOM  90842  OH2 TIP3 53925    -65.306  27.925  33.891  1.00  0.00      SOLV O
ATOM  90843  H1  TIP3 53925    -64.913  27.164  33.429  1.00  0.00      SOLV H
ATOM  90844  H2  TIP3 53925    -65.589  27.513  34.735  1.00  0.00      SOLV H
ATOM  90845  OH2 TIP3 53926    -66.248  27.165  36.360  1.00  0.00      SOLV O
ATOM  90846  H1  TIP3 53926    -65.804  26.787  37.129  1.00  0.00      SOLV H
ATOM  90847  H2  TIP3 53926    -66.468  28.070  36.675  1.00  0.00      SOLV H
ATOM  90848  OH2 TIP3 53927    -68.640  23.324  36.897  1.00  0.00      SOLV O
ATOM  90849  H1  TIP3 53927    -69.460  23.491  37.422  1.00  0.00      SOLV H
ATOM  90850  H2  TIP3 53927    -68.475  24.230  36.574  1.00  0.00      SOLV H
ATOM  90851  OH2 TIP3 53928    -58.771  19.012  47.188  1.00  0.00      SOLV O
ATOM  90852  H1  TIP3 53928    -58.128  19.339  47.836  1.00  0.00      SOLV H
ATOM  90853  H2  TIP3 53928    -58.858  18.068  47.446  1.00  0.00      SOLV H
ATOM  90854  OH2 TIP3 53929    -57.855  18.839  38.381  1.00  0.00      SOLV O
ATOM  90855  H1  TIP3 53929    -57.814  19.321  37.534  1.00  0.00      SOLV H
ATOM  90856  H2  TIP3 53929    -57.643  19.538  39.031  1.00  0.00      SOLV H
ATOM  90857  OH2 TIP3 53930    -64.128  29.554  37.008  1.00  0.00      SOLV O
ATOM  90858  H1  TIP3 53930    -65.080  29.649  37.198  1.00  0.00      SOLV H
ATOM  90859  H2  TIP3 53930    -63.947  30.394  36.567  1.00  0.00      SOLV H
ATOM  90860  OH2 TIP3 53931    -61.243  19.725  39.096  1.00  0.00      SOLV O
ATOM  90861  H1  TIP3 53931    -60.681  20.516  39.237  1.00  0.00      SOLV H
ATOM  90862  H2  TIP3 53931    -61.389  19.419  40.016  1.00  0.00      SOLV H
ATOM  90863  OH2 TIP3 53932    -60.894  20.971  48.155  1.00  0.00      SOLV O
ATOM  90864  H1  TIP3 53932    -61.006  21.279  49.073  1.00  0.00      SOLV H
ATOM  90865  H2  TIP3 53932    -60.218  20.279  48.255  1.00  0.00      SOLV H
ATOM  90866  OH2 TIP3 53933    -59.535  17.162  39.872  1.00  0.00      SOLV O
ATOM  90867  H1  TIP3 53933    -59.860  17.695  40.620  1.00  0.00      SOLV H
ATOM  90868  H2  TIP3 53933    -58.932  17.803  39.432  1.00  0.00      SOLV H
ATOM  90869  OH2 TIP3 53934    -66.925  29.700  37.109  1.00  0.00      SOLV O
ATOM  90870  H1  TIP3 53934    -67.202  30.510  36.624  1.00  0.00      SOLV H
ATOM  90871  H2  TIP3 53934    -67.244  29.895  38.018  1.00  0.00      SOLV H
ATOM  90872  OH2 TIP3 53935    -63.854  16.894  36.638  1.00  0.00      SOLV O
ATOM  90873  H1  TIP3 53935    -64.131  17.664  37.166  1.00  0.00      SOLV H
ATOM  90874  H2  TIP3 53935    -62.915  16.825  36.916  1.00  0.00      SOLV H
ATOM  90875  OH2 TIP3 53936    -54.432  20.965  49.182  1.00  0.00      SOLV O
ATOM  90876  H1  TIP3 53936    -55.386  20.778  49.040  1.00  0.00      SOLV H
ATOM  90877  H2  TIP3 53936    -54.109  20.831  48.279  1.00  0.00      SOLV H
ATOM  90878  OH2 TIP3 53937    -57.040  23.992  43.103  1.00  0.00      SOLV O
ATOM  90879  H1  TIP3 53937    -57.653  23.268  42.877  1.00  0.00      SOLV H
ATOM  90880  H2  TIP3 53937    -56.335  23.513  43.597  1.00  0.00      SOLV H
ATOM  90881  OH2 TIP3 53938    -68.707  25.950  35.759  1.00  0.00      SOLV O
ATOM  90882  H1  TIP3 53938    -68.364  26.797  36.087  1.00  0.00      SOLV H
ATOM  90883  H2  TIP3 53938    -68.038  25.752  35.075  1.00  0.00      SOLV H
ATOM  90884  OH2 TIP3 53939    -68.129  18.560  34.862  1.00  0.00      SOLV O
ATOM  90885  H1  TIP3 53939    -68.435  19.426  35.187  1.00  0.00      SOLV H
ATOM  90886  H2  TIP3 53939    -68.961  18.126  34.652  1.00  0.00      SOLV H
ATOM  90887  OH2 TIP3 53940    -59.096  33.103  44.830  1.00  0.00      SOLV O
ATOM  90888  H1  TIP3 53940    -59.442  33.697  44.128  1.00  0.00      SOLV H
ATOM  90889  H2  TIP3 53940    -58.192  33.483  44.909  1.00  0.00      SOLV H
ATOM  90890  OH2 TIP3 53941    -65.659  13.964  43.553  1.00  0.00      SOLV O
ATOM  90891  H1  TIP3 53941    -65.757  13.865  42.582  1.00  0.00      SOLV H
ATOM  90892  H2  TIP3 53941    -65.726  13.036  43.862  1.00  0.00      SOLV H
ATOM  90893  OH2 TIP3 53942    -71.233  26.367  39.230  1.00  0.00      SOLV O
ATOM  90894  H1  TIP3 53942    -71.880  26.651  39.896  1.00  0.00      SOLV H
ATOM  90895  H2  TIP3 53942    -70.710  27.168  39.105  1.00  0.00      SOLV H
ATOM  90896  OH2 TIP3 53943    -63.983  30.336  34.034  1.00  0.00      SOLV O
ATOM  90897  H1  TIP3 53943    -64.476  29.487  34.108  1.00  0.00      SOLV H
ATOM  90898  H2  TIP3 53943    -63.110  30.004  33.767  1.00  0.00      SOLV H
ATOM  90899  OH2 TIP3 53944    -59.676  31.607  34.259  1.00  0.00      SOLV O
ATOM  90900  H1  TIP3 53944    -59.183  30.932  34.754  1.00  0.00      SOLV H
ATOM  90901  H2  TIP3 53944    -58.993  31.968  33.661  1.00  0.00      SOLV H
ATOM  90902  OH2 TIP3 53945    -66.898  24.661  34.008  1.00  0.00      SOLV O
ATOM  90903  H1  TIP3 53945    -66.482  24.186  34.746  1.00  0.00      SOLV H
ATOM  90904  H2  TIP3 53945    -66.098  24.990  33.543  1.00  0.00      SOLV H
ATOM  90905  OH2 TIP3 53946    -62.097  27.709  33.860  1.00  0.00      SOLV O
ATOM  90906  H1  TIP3 53946    -62.280  27.620  34.816  1.00  0.00      SOLV H
ATOM  90907  H2  TIP3 53946    -61.918  26.772  33.625  1.00  0.00      SOLV H
ATOM  90908  OH2 TIP3 53947    -59.173  27.060  48.927  1.00  0.00      SOLV O
ATOM  90909  H1  TIP3 53947    -58.492  27.742  48.759  1.00  0.00      SOLV H
ATOM  90910  H2  TIP3 53947    -59.991  27.574  48.798  1.00  0.00      SOLV H
ATOM  90911  OH2 TIP3 53948    -65.100  23.354  36.465  1.00  0.00      SOLV O
ATOM  90912  H1  TIP3 53948    -65.430  22.686  37.085  1.00  0.00      SOLV H
ATOM  90913  H2  TIP3 53948    -64.555  22.813  35.857  1.00  0.00      SOLV H
ATOM  90914  OH2 TIP3 53949    -65.005  20.879  48.665  1.00  0.00      SOLV O
ATOM  90915  H1  TIP3 53949    -65.723  21.330  49.147  1.00  0.00      SOLV H
ATOM  90916  H2  TIP3 53949    -64.656  21.591  48.097  1.00  0.00      SOLV H
ATOM  90917  OH2 TIP3 53950    -63.489  21.924  34.694  1.00  0.00      SOLV O
ATOM  90918  H1  TIP3 53950    -63.573  22.070  33.731  1.00  0.00      SOLV H
ATOM  90919  H2  TIP3 53950    -62.575  22.238  34.857  1.00  0.00      SOLV H
ATOM  90920  OH2 TIP3 53951    -60.931  25.271  52.152  1.00  0.00      SOLV O
ATOM  90921  H1  TIP3 53951    -59.995  25.141  51.947  1.00  0.00      SOLV H
ATOM  90922  H2  TIP3 53951    -61.156  24.431  52.588  1.00  0.00      SOLV H
ATOM  90923  OH2 TIP3 53952    -55.482  27.250  34.174  1.00  0.00      SOLV O
ATOM  90924  H1  TIP3 53952    -55.485  26.918  33.257  1.00  0.00      SOLV H
ATOM  90925  H2  TIP3 53952    -55.877  28.140  34.030  1.00  0.00      SOLV H
ATOM  90926  OH2 TIP3 53953    -63.534  18.736  49.715  1.00  0.00      SOLV O
ATOM  90927  H1  TIP3 53953    -63.336  18.107  48.991  1.00  0.00      SOLV H
ATOM  90928  H2  TIP3 53953    -63.997  19.459  49.240  1.00  0.00      SOLV H
ATOM  90929  OH2 TIP3 53954    -62.878  17.289  47.412  1.00  0.00      SOLV O
ATOM  90930  H1  TIP3 53954    -62.539  17.927  46.753  1.00  0.00      SOLV H
ATOM  90931  H2  TIP3 53954    -63.700  16.970  46.976  1.00  0.00      SOLV H
ATOM  90932  OH2 TIP3 53955    -63.308  22.943  47.654  1.00  0.00      SOLV O
ATOM  90933  H1  TIP3 53955    -62.478  23.063  47.171  1.00  0.00      SOLV H
ATOM  90934  H2  TIP3 53955    -63.901  23.595  47.232  1.00  0.00      SOLV H
ATOM  90935  OH2 TIP3 53956    -58.411  22.302  52.540  1.00  0.00      SOLV O
ATOM  90936  H1  TIP3 53956    -57.879  21.490  52.576  1.00  0.00      SOLV H
ATOM  90937  H2  TIP3 53956    -57.720  22.979  52.510  1.00  0.00      SOLV H
ATOM  90938  OH2 TIP3 53957    -58.028  25.401  50.703  1.00  0.00      SOLV O
ATOM  90939  H1  TIP3 53957    -58.548  25.985  50.103  1.00  0.00      SOLV H
ATOM  90940  H2  TIP3 53957    -57.130  25.776  50.554  1.00  0.00      SOLV H
ATOM  90941  OH2 TIP3 53958    -65.577  19.102  51.410  1.00  0.00      SOLV O
ATOM  90942  H1  TIP3 53958    -66.119  18.292  51.303  1.00  0.00      SOLV H
ATOM  90943  H2  TIP3 53958    -64.864  18.964  50.757  1.00  0.00      SOLV H
ATOM  90944  OH2 TIP3 53959    -61.273  15.105  47.803  1.00  0.00      SOLV O
ATOM  90945  H1  TIP3 53959    -61.842  15.900  47.694  1.00  0.00      SOLV H
ATOM  90946  H2  TIP3 53959    -61.819  14.416  47.372  1.00  0.00      SOLV H
ATOM  90947  OH2 TIP3 53960    -61.470  19.580  51.383  1.00  0.00      SOLV O
ATOM  90948  H1  TIP3 53960    -61.684  19.163  52.236  1.00  0.00      SOLV H
ATOM  90949  H2  TIP3 53960    -62.205  19.226  50.834  1.00  0.00      SOLV H
ATOM  90950  OH2 TIP3 53961    -58.744  19.711  50.442  1.00  0.00      SOLV O
ATOM  90951  H1  TIP3 53961    -59.612  19.441  50.793  1.00  0.00      SOLV H
ATOM  90952  H2  TIP3 53961    -58.124  19.307  51.086  1.00  0.00      SOLV H
ATOM  90953  OH2 TIP3 53962    -56.716  18.992  52.281  1.00  0.00      SOLV O
ATOM  90954  H1  TIP3 53962    -56.477  18.041  52.316  1.00  0.00      SOLV H
ATOM  90955  H2  TIP3 53962    -57.036  19.171  53.191  1.00  0.00      SOLV H
ATOM  90956  OH2 TIP3 53963    -66.688  16.623  51.499  1.00  0.00      SOLV O
ATOM  90957  H1  TIP3 53963    -66.411  15.849  50.974  1.00  0.00      SOLV H
ATOM  90958  H2  TIP3 53963    -66.600  16.267  52.405  1.00  0.00      SOLV H
ATOM  90959  OH2 TIP3 53964    -60.871  14.606  50.466  1.00  0.00      SOLV O
ATOM  90960  H1  TIP3 53964    -60.051  14.070  50.451  1.00  0.00      SOLV H
ATOM  90961  H2  TIP3 53964    -61.045  14.700  49.508  1.00  0.00      SOLV H
ATOM  90962  OH2 TIP3 53965    -60.946  16.267  52.628  1.00  0.00      SOLV O
ATOM  90963  H1  TIP3 53965    -60.944  15.741  51.797  1.00  0.00      SOLV H
ATOM  90964  H2  TIP3 53965    -61.779  16.778  52.554  1.00  0.00      SOLV H
ATOM  90965  OH2 TIP3 53966    -67.211  32.099  35.781  1.00  0.00      SOLV O
ATOM  90966  H1  TIP3 53966    -66.269  32.344  35.834  1.00  0.00      SOLV H
ATOM  90967  H2  TIP3 53966    -67.490  32.685  35.057  1.00  0.00      SOLV H
ATOM  90968  OH2 TIP3 53967    -71.094  25.129  34.960  1.00  0.00      SOLV O
ATOM  90969  H1  TIP3 53967    -70.313  25.538  35.400  1.00  0.00      SOLV H
ATOM  90970  H2  TIP3 53967    -70.678  24.395  34.473  1.00  0.00      SOLV H
ATOM  90971  OH2 TIP3 53968    -56.811  34.553  45.114  1.00  0.00      SOLV O
ATOM  90972  H1  TIP3 53968    -56.703  34.612  46.077  1.00  0.00      SOLV H
ATOM  90973  H2  TIP3 53968    -56.180  35.214  44.794  1.00  0.00      SOLV H
ATOM  90974  OH2 TIP3 53969    -56.793  33.749  47.903  1.00  0.00      SOLV O
ATOM  90975  H1  TIP3 53969    -57.052  32.851  47.602  1.00  0.00      SOLV H
ATOM  90976  H2  TIP3 53969    -56.177  33.515  48.615  1.00  0.00      SOLV H
ATOM  90977  OH2 TIP3 53970    -56.984  29.466  52.819  1.00  0.00      SOLV O
ATOM  90978  H1  TIP3 53970    -57.939  29.365  52.892  1.00  0.00      SOLV H
ATOM  90979  H2  TIP3 53970    -56.879  30.428  52.852  1.00  0.00      SOLV H
ATOM  90980  OH2 TIP3 53971    -55.273  28.287  38.109  1.00  0.00      SOLV O
ATOM  90981  H1  TIP3 53971    -54.633  29.018  38.221  1.00  0.00      SOLV H
ATOM  90982  H2  TIP3 53971    -54.982  27.688  38.833  1.00  0.00      SOLV H
ATOM  90983  OH2 TIP3 53972    -54.199  26.643  39.991  1.00  0.00      SOLV O
ATOM  90984  H1  TIP3 53972    -54.817  25.950  40.309  1.00  0.00      SOLV H
ATOM  90985  H2  TIP3 53972    -53.755  26.933  40.814  1.00  0.00      SOLV H
ATOM  90986  OH2 TIP3 53973    -55.305  29.180  45.085  1.00  0.00      SOLV O
ATOM  90987  H1  TIP3 53973    -54.517  28.882  44.593  1.00  0.00      SOLV H
ATOM  90988  H2  TIP3 53973    -55.449  30.073  44.718  1.00  0.00      SOLV H
ATOM  90989  OH2 TIP3 53974    -57.756  31.272  47.288  1.00  0.00      SOLV O
ATOM  90990  H1  TIP3 53974    -58.596  31.499  47.731  1.00  0.00      SOLV H
ATOM  90991  H2  TIP3 53974    -58.061  30.905  46.430  1.00  0.00      SOLV H
ATOM  90992  OH2 TIP3 53975    -53.908  26.606  36.344  1.00  0.00      SOLV O
ATOM  90993  H1  TIP3 53975    -54.489  26.734  35.561  1.00  0.00      SOLV H
ATOM  90994  H2  TIP3 53975    -54.384  27.160  36.993  1.00  0.00      SOLV H
ATOM  90995  OH2 TIP3 53976    -54.456  23.444  34.861  1.00  0.00      SOLV O
ATOM  90996  H1  TIP3 53976    -54.729  24.014  34.135  1.00  0.00      SOLV H
ATOM  90997  H2  TIP3 53976    -54.513  22.553  34.448  1.00  0.00      SOLV H
ATOM  90998  OH2 TIP3 53977    -55.941  24.541  40.615  1.00  0.00      SOLV O
ATOM  90999  H1  TIP3 53977    -55.662  23.631  40.416  1.00  0.00      SOLV H
ATOM  91000  H2  TIP3 53977    -56.265  24.456  41.538  1.00  0.00      SOLV H
ATOM  91001  OH2 TIP3 53978    -70.423  20.989  44.473  1.00  0.00      SOLV O
ATOM  91002  H1  TIP3 53978    -70.417  21.601  43.716  1.00  0.00      SOLV H
ATOM  91003  H2  TIP3 53978    -69.685  21.354  45.010  1.00  0.00      SOLV H
ATOM  91004  OH2 TIP3 53979    -55.658  26.676  50.358  1.00  0.00      SOLV O
ATOM  91005  H1  TIP3 53979    -54.814  26.169  50.323  1.00  0.00      SOLV H
ATOM  91006  H2  TIP3 53979    -55.371  27.561  50.075  1.00  0.00      SOLV H
ATOM  91007  OH2 TIP3 53980    -53.547  25.087  50.695  1.00  0.00      SOLV O
ATOM  91008  H1  TIP3 53980    -54.218  24.371  50.693  1.00  0.00      SOLV H
ATOM  91009  H2  TIP3 53980    -52.728  24.551  50.770  1.00  0.00      SOLV H
ATOM  91010  OH2 TIP3 53981    -54.445  20.863  34.014  1.00  0.00      SOLV O
ATOM  91011  H1  TIP3 53981    -53.716  20.554  34.590  1.00  0.00      SOLV H
ATOM  91012  H2  TIP3 53981    -55.060  20.112  33.997  1.00  0.00      SOLV H
ATOM  91013  OH2 TIP3 53982    -55.273  22.125  38.985  1.00  0.00      SOLV O
ATOM  91014  H1  TIP3 53982    -54.736  21.299  39.034  1.00  0.00      SOLV H
ATOM  91015  H2  TIP3 53982    -54.630  22.716  38.560  1.00  0.00      SOLV H
ATOM  91016  OH2 TIP3 53983    -54.966  22.784  44.428  1.00  0.00      SOLV O
ATOM  91017  H1  TIP3 53983    -54.106  23.257  44.351  1.00  0.00      SOLV H
ATOM  91018  H2  TIP3 53983    -55.086  22.841  45.395  1.00  0.00      SOLV H
ATOM  91019  OH2 TIP3 53984    -55.083  23.499  47.147  1.00  0.00      SOLV O
ATOM  91020  H1  TIP3 53984    -55.999  23.587  47.482  1.00  0.00      SOLV H
ATOM  91021  H2  TIP3 53984    -54.845  24.433  46.964  1.00  0.00      SOLV H
ATOM  91022  OH2 TIP3 53985    -68.938  16.871  49.879  1.00  0.00      SOLV O
ATOM  91023  H1  TIP3 53985    -68.256  17.098  50.543  1.00  0.00      SOLV H
ATOM  91024  H2  TIP3 53985    -69.410  16.176  50.383  1.00  0.00      SOLV H
ATOM  91025  OH2 TIP3 53986    -50.976  18.684  52.483  1.00  0.00      SOLV O
ATOM  91026  H1  TIP3 53986    -50.247  18.222  52.015  1.00  0.00      SOLV H
ATOM  91027  H2  TIP3 53986    -51.165  19.435  51.886  1.00  0.00      SOLV H
ATOM  91028  OH2 TIP3 53987    -53.802  19.794  38.994  1.00  0.00      SOLV O
ATOM  91029  H1  TIP3 53987    -53.451  19.471  39.851  1.00  0.00      SOLV H
ATOM  91030  H2  TIP3 53987    -54.203  18.973  38.640  1.00  0.00      SOLV H
ATOM  91031  OH2 TIP3 53988    -67.833  15.694  43.611  1.00  0.00      SOLV O
ATOM  91032  H1  TIP3 53988    -67.108  15.046  43.720  1.00  0.00      SOLV H
ATOM  91033  H2  TIP3 53988    -67.398  16.505  43.931  1.00  0.00      SOLV H
ATOM  91034  OH2 TIP3 53989    -70.389  17.920  44.646  1.00  0.00      SOLV O
ATOM  91035  H1  TIP3 53989    -69.822  17.879  43.856  1.00  0.00      SOLV H
ATOM  91036  H2  TIP3 53989    -70.147  18.803  44.955  1.00  0.00      SOLV H
ATOM  91037  OH2 TIP3 53990    -52.088  20.465  50.753  1.00  0.00      SOLV O
ATOM  91038  H1  TIP3 53990    -53.061  20.542  50.803  1.00  0.00      SOLV H
ATOM  91039  H2  TIP3 53990    -52.000  19.913  49.956  1.00  0.00      SOLV H
ATOM  91040  OH2 TIP3 53991    -52.136  20.393  35.535  1.00  0.00      SOLV O
ATOM  91041  H1  TIP3 53991    -51.511  19.826  35.039  1.00  0.00      SOLV H
ATOM  91042  H2  TIP3 53991    -51.586  21.172  35.742  1.00  0.00      SOLV H
ATOM  91043  OH2 TIP3 53992    -68.710  14.516  38.646  1.00  0.00      SOLV O
ATOM  91044  H1  TIP3 53992    -69.653  14.295  38.552  1.00  0.00      SOLV H
ATOM  91045  H2  TIP3 53992    -68.588  15.219  37.975  1.00  0.00      SOLV H
ATOM  91046  OH2 TIP3 53993    -59.842  33.551  40.638  1.00  0.00      SOLV O
ATOM  91047  H1  TIP3 53993    -59.148  33.620  39.951  1.00  0.00      SOLV H
ATOM  91048  H2  TIP3 53993    -59.520  34.162  41.315  1.00  0.00      SOLV H
ATOM  91049  OH2 TIP3 53994    -68.252  13.255  46.886  1.00  0.00      SOLV O
ATOM  91050  H1  TIP3 53994    -68.841  12.997  47.615  1.00  0.00      SOLV H
ATOM  91051  H2  TIP3 53994    -68.871  13.751  46.316  1.00  0.00      SOLV H
ATOM  91052  OH2 TIP3 53995    -52.408  18.368  48.699  1.00  0.00      SOLV O
ATOM  91053  H1  TIP3 53995    -53.243  18.296  48.204  1.00  0.00      SOLV H
ATOM  91054  H2  TIP3 53995    -51.939  17.558  48.392  1.00  0.00      SOLV H
ATOM  91055  OH2 TIP3 53996    -62.454  32.109  46.840  1.00  0.00      SOLV O
ATOM  91056  H1  TIP3 53996    -63.196  32.173  46.226  1.00  0.00      SOLV H
ATOM  91057  H2  TIP3 53996    -61.961  32.932  46.634  1.00  0.00      SOLV H
ATOM  91058  OH2 TIP3 53997    -60.680  34.360  46.789  1.00  0.00      SOLV O
ATOM  91059  H1  TIP3 53997    -60.804  35.258  46.407  1.00  0.00      SOLV H
ATOM  91060  H2  TIP3 53997    -60.009  34.013  46.165  1.00  0.00      SOLV H
ATOM  91061  OH2 TIP3 53998    -69.090  28.537  42.738  1.00  0.00      SOLV O
ATOM  91062  H1  TIP3 53998    -69.324  27.778  43.302  1.00  0.00      SOLV H
ATOM  91063  H2  TIP3 53998    -68.642  29.119  43.368  1.00  0.00      SOLV H
ATOM  91064  OH2 TIP3 53999    -67.006  29.933  44.012  1.00  0.00      SOLV O
ATOM  91065  H1  TIP3 53999    -66.678  29.119  43.591  1.00  0.00      SOLV H
ATOM  91066  H2  TIP3 53999    -67.094  29.653  44.929  1.00  0.00      SOLV H
ATOM  91067  OH2 TIP3 54000    -59.164  17.520  42.983  1.00  0.00      SOLV O
ATOM  91068  H1  TIP3 54000    -59.551  16.671  43.266  1.00  0.00      SOLV H
ATOM  91069  H2  TIP3 54000    -58.320  17.240  42.589  1.00  0.00      SOLV H
ATOM  91070  OH2 TIP3 54001    -53.662  17.362  43.149  1.00  0.00      SOLV O
ATOM  91071  H1  TIP3 54001    -53.259  18.089  42.627  1.00  0.00      SOLV H
ATOM  91072  H2  TIP3 54001    -54.594  17.387  42.863  1.00  0.00      SOLV H
ATOM  91073  OH2 TIP3 54002    -52.513  19.105  41.356  1.00  0.00      SOLV O
ATOM  91074  H1  TIP3 54002    -51.647  18.800  41.005  1.00  0.00      SOLV H
ATOM  91075  H2  TIP3 54002    -52.322  20.059  41.498  1.00  0.00      SOLV H
ATOM  91076  OH2 TIP3 54003    -65.849  13.663  40.794  1.00  0.00      SOLV O
ATOM  91077  H1  TIP3 54003    -66.639  13.227  40.418  1.00  0.00      SOLV H
ATOM  91078  H2  TIP3 54003    -65.178  12.954  40.684  1.00  0.00      SOLV H
ATOM  91079  OH2 TIP3 54004    -66.959  13.050  36.588  1.00  0.00      SOLV O
ATOM  91080  H1  TIP3 54004    -66.693  13.858  36.119  1.00  0.00      SOLV H
ATOM  91081  H2  TIP3 54004    -67.583  13.395  37.248  1.00  0.00      SOLV H
ATOM  91082  OH2 TIP3 54005    -61.498  14.979  40.694  1.00  0.00      SOLV O
ATOM  91083  H1  TIP3 54005    -60.844  15.671  40.507  1.00  0.00      SOLV H
ATOM  91084  H2  TIP3 54005    -61.529  14.993  41.659  1.00  0.00      SOLV H
ATOM  91085  OH2 TIP3 54006    -56.327  17.064  42.245  1.00  0.00      SOLV O
ATOM  91086  H1  TIP3 54006    -56.203  17.008  41.290  1.00  0.00      SOLV H
ATOM  91087  H2  TIP3 54006    -56.427  16.112  42.485  1.00  0.00      SOLV H
ATOM  91088  OH2 TIP3 54007    -55.104  17.536  37.944  1.00  0.00      SOLV O
ATOM  91089  H1  TIP3 54007    -56.042  17.771  37.863  1.00  0.00      SOLV H
ATOM  91090  H2  TIP3 54007    -55.175  16.585  38.185  1.00  0.00      SOLV H
ATOM  91091  OH2 TIP3 54008    -65.758  15.472  35.000  1.00  0.00      SOLV O
ATOM  91092  H1  TIP3 54008    -65.039  15.042  34.503  1.00  0.00      SOLV H
ATOM  91093  H2  TIP3 54008    -65.256  15.939  35.698  1.00  0.00      SOLV H
ATOM  91094  OH2 TIP3 54009    -61.287  17.462  37.571  1.00  0.00      SOLV O
ATOM  91095  H1  TIP3 54009    -60.745  16.936  38.180  1.00  0.00      SOLV H
ATOM  91096  H2  TIP3 54009    -61.322  18.303  38.076  1.00  0.00      SOLV H
ATOM  91097  OH2 TIP3 54010    -64.448  32.310  35.885  1.00  0.00      SOLV O
ATOM  91098  H1  TIP3 54010    -63.562  32.719  35.808  1.00  0.00      SOLV H
ATOM  91099  H2  TIP3 54010    -64.402  31.691  35.123  1.00  0.00      SOLV H
ATOM  91100  OH2 TIP3 54011    -57.928  34.072  38.701  1.00  0.00      SOLV O
ATOM  91101  H1  TIP3 54011    -57.806  33.184  38.285  1.00  0.00      SOLV H
ATOM  91102  H2  TIP3 54011    -58.256  34.588  37.936  1.00  0.00      SOLV H
ATOM  91103  OH2 TIP3 54012    -66.089  14.169  50.294  1.00  0.00      SOLV O
ATOM  91104  H1  TIP3 54012    -66.322  13.293  50.640  1.00  0.00      SOLV H
ATOM  91105  H2  TIP3 54012    -65.219  14.297  50.729  1.00  0.00      SOLV H
ATOM  91106  OH2 TIP3 54013    -63.937  14.196  51.991  1.00  0.00      SOLV O
ATOM  91107  H1  TIP3 54013    -63.000  14.169  51.735  1.00  0.00      SOLV H
ATOM  91108  H2  TIP3 54013    -64.044  13.320  52.412  1.00  0.00      SOLV H
ATOM  91109  OH2 TIP3 54014    -70.717  29.829  34.559  1.00  0.00      SOLV O
ATOM  91110  H1  TIP3 54014    -70.833  30.164  35.459  1.00  0.00      SOLV H
ATOM  91111  H2  TIP3 54014    -69.777  29.542  34.542  1.00  0.00      SOLV H
ATOM  91112  OH2 TIP3 54015    -55.760  16.413  52.079  1.00  0.00      SOLV O
ATOM  91113  H1  TIP3 54015    -55.646  15.907  52.913  1.00  0.00      SOLV H
ATOM  91114  H2  TIP3 54015    -54.833  16.619  51.840  1.00  0.00      SOLV H
ATOM  91115  OH2 TIP3 54016    -58.113  32.059  50.497  1.00  0.00      SOLV O
ATOM  91116  H1  TIP3 54016    -58.877  31.963  49.898  1.00  0.00      SOLV H
ATOM  91117  H2  TIP3 54016    -58.342  32.916  50.903  1.00  0.00      SOLV H
ATOM  91118  OH2 TIP3 54017    -42.543  31.625  40.726  1.00  0.00      SOLV O
ATOM  91119  H1  TIP3 54017    -42.935  32.522  40.692  1.00  0.00      SOLV H
ATOM  91120  H2  TIP3 54017    -43.139  31.149  40.124  1.00  0.00      SOLV H
ATOM  91121  OH2 TIP3 54018    -43.317  30.596  44.224  1.00  0.00      SOLV O
ATOM  91122  H1  TIP3 54018    -43.143  30.034  44.996  1.00  0.00      SOLV H
ATOM  91123  H2  TIP3 54018    -43.469  29.933  43.533  1.00  0.00      SOLV H
ATOM  91124  OH2 TIP3 54019    -50.510  27.695  45.824  1.00  0.00      SOLV O
ATOM  91125  H1  TIP3 54019    -50.184  26.960  46.379  1.00  0.00      SOLV H
ATOM  91126  H2  TIP3 54019    -49.882  28.392  46.059  1.00  0.00      SOLV H
ATOM  91127  OH2 TIP3 54020    -40.930  34.642  42.499  1.00  0.00      SOLV O
ATOM  91128  H1  TIP3 54020    -41.003  33.773  42.914  1.00  0.00      SOLV H
ATOM  91129  H2  TIP3 54020    -40.958  35.235  43.265  1.00  0.00      SOLV H
ATOM  91130  OH2 TIP3 54021    -51.091  32.223  44.165  1.00  0.00      SOLV O
ATOM  91131  H1  TIP3 54021    -51.016  31.266  43.958  1.00  0.00      SOLV H
ATOM  91132  H2  TIP3 54021    -50.163  32.422  44.374  1.00  0.00      SOLV H
ATOM  91133  OH2 TIP3 54022    -51.990  24.923  39.633  1.00  0.00      SOLV O
ATOM  91134  H1  TIP3 54022    -52.670  25.613  39.735  1.00  0.00      SOLV H
ATOM  91135  H2  TIP3 54022    -52.452  24.305  39.046  1.00  0.00      SOLV H
ATOM  91136  OH2 TIP3 54023    -52.207  27.264  41.915  1.00  0.00      SOLV O
ATOM  91137  H1  TIP3 54023    -51.696  26.503  42.270  1.00  0.00      SOLV H
ATOM  91138  H2  TIP3 54023    -51.542  27.696  41.364  1.00  0.00      SOLV H
ATOM  91139  OH2 TIP3 54024    -45.263  38.538  42.890  1.00  0.00      SOLV O
ATOM  91140  H1  TIP3 54024    -44.528  38.046  42.457  1.00  0.00      SOLV H
ATOM  91141  H2  TIP3 54024    -45.406  38.012  43.687  1.00  0.00      SOLV H
ATOM  91142  OH2 TIP3 54025    -45.727  32.334  44.728  1.00  0.00      SOLV O
ATOM  91143  H1  TIP3 54025    -45.166  31.777  44.162  1.00  0.00      SOLV H
ATOM  91144  H2  TIP3 54025    -45.026  32.767  45.253  1.00  0.00      SOLV H
ATOM  91145  OH2 TIP3 54026    -34.747  27.279  45.504  1.00  0.00      SOLV O
ATOM  91146  H1  TIP3 54026    -34.721  27.953  46.213  1.00  0.00      SOLV H
ATOM  91147  H2  TIP3 54026    -34.394  27.782  44.753  1.00  0.00      SOLV H
ATOM  91148  OH2 TIP3 54027    -40.892  28.098  44.941  1.00  0.00      SOLV O
ATOM  91149  H1  TIP3 54027    -40.378  27.270  45.013  1.00  0.00      SOLV H
ATOM  91150  H2  TIP3 54027    -40.981  28.173  43.973  1.00  0.00      SOLV H
ATOM  91151  OH2 TIP3 54028    -46.624  24.000  42.217  1.00  0.00      SOLV O
ATOM  91152  H1  TIP3 54028    -46.829  24.828  41.737  1.00  0.00      SOLV H
ATOM  91153  H2  TIP3 54028    -46.825  23.344  41.515  1.00  0.00      SOLV H
ATOM  91154  OH2 TIP3 54029    -39.382  26.797  40.533  1.00  0.00      SOLV O
ATOM  91155  H1  TIP3 54029    -38.739  26.581  41.250  1.00  0.00      SOLV H
ATOM  91156  H2  TIP3 54029    -38.855  27.424  40.012  1.00  0.00      SOLV H
ATOM  91157  OH2 TIP3 54030    -50.671  25.181  42.844  1.00  0.00      SOLV O
ATOM  91158  H1  TIP3 54030    -49.913  24.927  43.407  1.00  0.00      SOLV H
ATOM  91159  H2  TIP3 54030    -50.353  24.857  41.978  1.00  0.00      SOLV H
ATOM  91160  OH2 TIP3 54031    -46.376  28.249  42.318  1.00  0.00      SOLV O
ATOM  91161  H1  TIP3 54031    -45.476  28.044  42.643  1.00  0.00      SOLV H
ATOM  91162  H2  TIP3 54031    -46.564  27.467  41.755  1.00  0.00      SOLV H
ATOM  91163  OH2 TIP3 54032    -34.730  28.877  47.773  1.00  0.00      SOLV O
ATOM  91164  H1  TIP3 54032    -35.612  29.248  47.553  1.00  0.00      SOLV H
ATOM  91165  H2  TIP3 54032    -34.854  28.691  48.715  1.00  0.00      SOLV H
ATOM  91166  OH2 TIP3 54033    -47.375  22.669  46.245  1.00  0.00      SOLV O
ATOM  91167  H1  TIP3 54033    -47.909  23.098  45.552  1.00  0.00      SOLV H
ATOM  91168  H2  TIP3 54033    -48.052  22.548  46.943  1.00  0.00      SOLV H
ATOM  91169  OH2 TIP3 54034    -43.677  33.976  39.778  1.00  0.00      SOLV O
ATOM  91170  H1  TIP3 54034    -43.926  33.753  38.874  1.00  0.00      SOLV H
ATOM  91171  H2  TIP3 54034    -44.308  34.692  39.987  1.00  0.00      SOLV H
ATOM  91172  OH2 TIP3 54035    -47.473  30.701  46.455  1.00  0.00      SOLV O
ATOM  91173  H1  TIP3 54035    -48.320  31.069  46.797  1.00  0.00      SOLV H
ATOM  91174  H2  TIP3 54035    -47.054  31.495  46.083  1.00  0.00      SOLV H
ATOM  91175  OH2 TIP3 54036    -37.570  26.665  42.567  1.00  0.00      SOLV O
ATOM  91176  H1  TIP3 54036    -37.598  25.892  43.145  1.00  0.00      SOLV H
ATOM  91177  H2  TIP3 54036    -37.184  27.344  43.144  1.00  0.00      SOLV H
ATOM  91178  OH2 TIP3 54037    -48.462  24.174  44.201  1.00  0.00      SOLV O
ATOM  91179  H1  TIP3 54037    -48.028  24.902  44.700  1.00  0.00      SOLV H
ATOM  91180  H2  TIP3 54037    -47.773  24.019  43.511  1.00  0.00      SOLV H
ATOM  91181  OH2 TIP3 54038    -49.688  32.033  47.320  1.00  0.00      SOLV O
ATOM  91182  H1  TIP3 54038    -50.031  32.918  47.084  1.00  0.00      SOLV H
ATOM  91183  H2  TIP3 54038    -50.509  31.639  47.692  1.00  0.00      SOLV H
ATOM  91184  OH2 TIP3 54039    -53.350  30.373  38.041  1.00  0.00      SOLV O
ATOM  91185  H1  TIP3 54039    -53.679  30.736  37.200  1.00  0.00      SOLV H
ATOM  91186  H2  TIP3 54039    -53.382  31.142  38.640  1.00  0.00      SOLV H
ATOM  91187  OH2 TIP3 54040    -40.989  36.562  44.917  1.00  0.00      SOLV O
ATOM  91188  H1  TIP3 54040    -41.918  36.255  45.038  1.00  0.00      SOLV H
ATOM  91189  H2  TIP3 54040    -41.143  37.488  44.656  1.00  0.00      SOLV H
ATOM  91190  OH2 TIP3 54041    -36.850  25.626  46.419  1.00  0.00      SOLV O
ATOM  91191  H1  TIP3 54041    -37.708  25.839  46.014  1.00  0.00      SOLV H
ATOM  91192  H2  TIP3 54041    -36.218  26.127  45.864  1.00  0.00      SOLV H
ATOM  91193  OH2 TIP3 54042    -42.793  21.338  43.720  1.00  0.00      SOLV O
ATOM  91194  H1  TIP3 54042    -42.691  20.370  43.648  1.00  0.00      SOLV H
ATOM  91195  H2  TIP3 54042    -43.716  21.397  44.047  1.00  0.00      SOLV H
ATOM  91196  OH2 TIP3 54043    -43.276  37.556  41.331  1.00  0.00      SOLV O
ATOM  91197  H1  TIP3 54043    -42.606  36.925  40.985  1.00  0.00      SOLV H
ATOM  91198  H2  TIP3 54043    -42.816  38.403  41.137  1.00  0.00      SOLV H
ATOM  91199  OH2 TIP3 54044    -41.357  35.985  40.099  1.00  0.00      SOLV O
ATOM  91200  H1  TIP3 54044    -41.515  35.286  39.450  1.00  0.00      SOLV H
ATOM  91201  H2  TIP3 54044    -41.151  35.452  40.899  1.00  0.00      SOLV H
ATOM  91202  OH2 TIP3 54045    -39.323  35.222  48.457  1.00  0.00      SOLV O
ATOM  91203  H1  TIP3 54045    -39.151  34.594  47.720  1.00  0.00      SOLV H
ATOM  91204  H2  TIP3 54045    -39.485  36.057  47.975  1.00  0.00      SOLV H
ATOM  91205  OH2 TIP3 54046    -43.557  30.483  38.309  1.00  0.00      SOLV O
ATOM  91206  H1  TIP3 54046    -44.393  30.851  37.959  1.00  0.00      SOLV H
ATOM  91207  H2  TIP3 54046    -42.923  30.712  37.606  1.00  0.00      SOLV H
ATOM  91208  OH2 TIP3 54047    -43.006  29.077  35.140  1.00  0.00      SOLV O
ATOM  91209  H1  TIP3 54047    -42.462  29.454  35.854  1.00  0.00      SOLV H
ATOM  91210  H2  TIP3 54047    -42.314  28.617  34.629  1.00  0.00      SOLV H
ATOM  91211  OH2 TIP3 54048    -36.435  32.389  46.577  1.00  0.00      SOLV O
ATOM  91212  H1  TIP3 54048    -37.342  32.765  46.578  1.00  0.00      SOLV H
ATOM  91213  H2  TIP3 54048    -36.055  32.841  45.799  1.00  0.00      SOLV H
ATOM  91214  OH2 TIP3 54049    -40.348  31.778  39.114  1.00  0.00      SOLV O
ATOM  91215  H1  TIP3 54049    -41.078  31.745  39.778  1.00  0.00      SOLV H
ATOM  91216  H2  TIP3 54049    -39.600  31.453  39.656  1.00  0.00      SOLV H
ATOM  91217  OH2 TIP3 54050    -39.861  30.074  48.270  1.00  0.00      SOLV O
ATOM  91218  H1  TIP3 54050    -40.171  30.726  48.922  1.00  0.00      SOLV H
ATOM  91219  H2  TIP3 54050    -40.619  30.077  47.650  1.00  0.00      SOLV H
ATOM  91220  OH2 TIP3 54051    -48.502  29.626  41.175  1.00  0.00      SOLV O
ATOM  91221  H1  TIP3 54051    -48.684  29.181  40.319  1.00  0.00      SOLV H
ATOM  91222  H2  TIP3 54051    -47.707  29.144  41.486  1.00  0.00      SOLV H
ATOM  91223  OH2 TIP3 54052    -48.335  33.310  43.855  1.00  0.00      SOLV O
ATOM  91224  H1  TIP3 54052    -48.284  32.915  42.973  1.00  0.00      SOLV H
ATOM  91225  H2  TIP3 54052    -47.450  33.096  44.213  1.00  0.00      SOLV H
ATOM  91226  OH2 TIP3 54053    -47.787  28.547  44.780  1.00  0.00      SOLV O
ATOM  91227  H1  TIP3 54053    -47.269  28.711  43.968  1.00  0.00      SOLV H
ATOM  91228  H2  TIP3 54053    -47.609  29.348  45.318  1.00  0.00      SOLV H
ATOM  91229  OH2 TIP3 54054    -43.562  35.943  45.427  1.00  0.00      SOLV O
ATOM  91230  H1  TIP3 54054    -43.989  36.486  46.108  1.00  0.00      SOLV H
ATOM  91231  H2  TIP3 54054    -43.622  35.036  45.798  1.00  0.00      SOLV H
ATOM  91232  OH2 TIP3 54055    -48.232  33.167  49.447  1.00  0.00      SOLV O
ATOM  91233  H1  TIP3 54055    -48.985  33.556  49.939  1.00  0.00      SOLV H
ATOM  91234  H2  TIP3 54055    -48.711  32.672  48.753  1.00  0.00      SOLV H
ATOM  91235  OH2 TIP3 54056    -41.202  30.675  36.758  1.00  0.00      SOLV O
ATOM  91236  H1  TIP3 54056    -40.850  31.138  37.552  1.00  0.00      SOLV H
ATOM  91237  H2  TIP3 54056    -40.857  31.244  36.030  1.00  0.00      SOLV H
ATOM  91238  OH2 TIP3 54057    -49.941  28.395  48.723  1.00  0.00      SOLV O
ATOM  91239  H1  TIP3 54057    -50.157  29.031  49.437  1.00  0.00      SOLV H
ATOM  91240  H2  TIP3 54057    -50.836  28.088  48.491  1.00  0.00      SOLV H
ATOM  91241  OH2 TIP3 54058    -45.584  36.135  40.301  1.00  0.00      SOLV O
ATOM  91242  H1  TIP3 54058    -45.111  36.653  40.969  1.00  0.00      SOLV H
ATOM  91243  H2  TIP3 54058    -46.284  36.735  40.013  1.00  0.00      SOLV H
ATOM  91244  OH2 TIP3 54059    -50.685  34.306  50.217  1.00  0.00      SOLV O
ATOM  91245  H1  TIP3 54059    -50.809  34.382  49.253  1.00  0.00      SOLV H
ATOM  91246  H2  TIP3 54059    -51.465  33.779  50.488  1.00  0.00      SOLV H
ATOM  91247  OH2 TIP3 54060    -34.906  24.083  36.617  1.00  0.00      SOLV O
ATOM  91248  H1  TIP3 54060    -35.811  23.937  36.967  1.00  0.00      SOLV H
ATOM  91249  H2  TIP3 54060    -34.947  25.020  36.352  1.00  0.00      SOLV H
ATOM  91250  OH2 TIP3 54061    -49.143  28.437  38.701  1.00  0.00      SOLV O
ATOM  91251  H1  TIP3 54061    -49.699  28.950  38.078  1.00  0.00      SOLV H
ATOM  91252  H2  TIP3 54061    -49.424  27.536  38.508  1.00  0.00      SOLV H
ATOM  91253  OH2 TIP3 54062    -38.649  38.053  35.090  1.00  0.00      SOLV O
ATOM  91254  H1  TIP3 54062    -38.733  39.023  35.225  1.00  0.00      SOLV H
ATOM  91255  H2  TIP3 54062    -37.676  37.938  35.103  1.00  0.00      SOLV H
ATOM  91256  OH2 TIP3 54063    -53.718  29.327  47.610  1.00  0.00      SOLV O
ATOM  91257  H1  TIP3 54063    -54.078  29.184  46.716  1.00  0.00      SOLV H
ATOM  91258  H2  TIP3 54063    -53.253  28.479  47.787  1.00  0.00      SOLV H
ATOM  91259  OH2 TIP3 54064    -54.787  31.936  44.307  1.00  0.00      SOLV O
ATOM  91260  H1  TIP3 54064    -53.829  32.036  44.385  1.00  0.00      SOLV H
ATOM  91261  H2  TIP3 54064    -55.108  32.573  44.961  1.00  0.00      SOLV H
ATOM  91262  OH2 TIP3 54065    -37.782  38.623  50.176  1.00  0.00      SOLV O
ATOM  91263  H1  TIP3 54065    -37.618  37.666  50.067  1.00  0.00      SOLV H
ATOM  91264  H2  TIP3 54065    -38.717  38.602  50.481  1.00  0.00      SOLV H
ATOM  91265  OH2 TIP3 54066    -46.239  35.083  48.894  1.00  0.00      SOLV O
ATOM  91266  H1  TIP3 54066    -46.471  35.868  49.435  1.00  0.00      SOLV H
ATOM  91267  H2  TIP3 54066    -46.948  34.458  49.159  1.00  0.00      SOLV H
ATOM  91268  OH2 TIP3 54067    -46.868  38.817  38.735  1.00  0.00      SOLV O
ATOM  91269  H1  TIP3 54067    -47.073  38.755  37.784  1.00  0.00      SOLV H
ATOM  91270  H2  TIP3 54067    -47.342  39.620  39.012  1.00  0.00      SOLV H
ATOM  91271  OH2 TIP3 54068    -52.662  35.600  40.636  1.00  0.00      SOLV O
ATOM  91272  H1  TIP3 54068    -52.338  35.307  41.517  1.00  0.00      SOLV H
ATOM  91273  H2  TIP3 54068    -53.199  34.825  40.395  1.00  0.00      SOLV H
ATOM  91274  OH2 TIP3 54069    -43.957  39.094  35.642  1.00  0.00      SOLV O
ATOM  91275  H1  TIP3 54069    -43.196  38.603  35.261  1.00  0.00      SOLV H
ATOM  91276  H2  TIP3 54069    -43.832  38.938  36.601  1.00  0.00      SOLV H
ATOM  91277  OH2 TIP3 54070    -44.141  38.885  38.429  1.00  0.00      SOLV O
ATOM  91278  H1  TIP3 54070    -45.083  38.708  38.645  1.00  0.00      SOLV H
ATOM  91279  H2  TIP3 54070    -43.693  38.305  39.063  1.00  0.00      SOLV H
ATOM  91280  OH2 TIP3 54071    -37.687  29.555  50.502  1.00  0.00      SOLV O
ATOM  91281  H1  TIP3 54071    -38.367  29.718  49.831  1.00  0.00      SOLV H
ATOM  91282  H2  TIP3 54071    -37.356  28.677  50.229  1.00  0.00      SOLV H
ATOM  91283  OH2 TIP3 54072    -52.031  31.357  48.462  1.00  0.00      SOLV O
ATOM  91284  H1  TIP3 54072    -51.724  31.097  49.358  1.00  0.00      SOLV H
ATOM  91285  H2  TIP3 54072    -52.640  30.627  48.236  1.00  0.00      SOLV H
ATOM  91286  OH2 TIP3 54073    -45.535  21.352  44.493  1.00  0.00      SOLV O
ATOM  91287  H1  TIP3 54073    -46.313  20.963  44.040  1.00  0.00      SOLV H
ATOM  91288  H2  TIP3 54073    -45.991  22.008  45.050  1.00  0.00      SOLV H
ATOM  91289  OH2 TIP3 54074    -41.038  22.654  47.903  1.00  0.00      SOLV O
ATOM  91290  H1  TIP3 54074    -40.460  22.287  48.601  1.00  0.00      SOLV H
ATOM  91291  H2  TIP3 54074    -41.883  22.174  48.047  1.00  0.00      SOLV H
ATOM  91292  OH2 TIP3 54075    -39.295  27.274  48.743  1.00  0.00      SOLV O
ATOM  91293  H1  TIP3 54075    -39.894  26.905  49.431  1.00  0.00      SOLV H
ATOM  91294  H2  TIP3 54075    -39.709  28.129  48.536  1.00  0.00      SOLV H
ATOM  91295  OH2 TIP3 54076    -40.131  32.028  34.625  1.00  0.00      SOLV O
ATOM  91296  H1  TIP3 54076    -40.183  31.896  33.658  1.00  0.00      SOLV H
ATOM  91297  H2  TIP3 54076    -39.429  32.697  34.686  1.00  0.00      SOLV H
ATOM  91298  OH2 TIP3 54077    -42.223  24.848  35.287  1.00  0.00      SOLV O
ATOM  91299  H1  TIP3 54077    -42.673  24.563  36.104  1.00  0.00      SOLV H
ATOM  91300  H2  TIP3 54077    -42.341  24.043  34.748  1.00  0.00      SOLV H
ATOM  91301  OH2 TIP3 54078    -47.213  26.067  45.756  1.00  0.00      SOLV O
ATOM  91302  H1  TIP3 54078    -47.892  25.962  46.452  1.00  0.00      SOLV H
ATOM  91303  H2  TIP3 54078    -47.435  26.956  45.397  1.00  0.00      SOLV H
ATOM  91304  OH2 TIP3 54079    -47.191  26.165  40.644  1.00  0.00      SOLV O
ATOM  91305  H1  TIP3 54079    -48.055  25.725  40.499  1.00  0.00      SOLV H
ATOM  91306  H2  TIP3 54079    -46.779  26.039  39.760  1.00  0.00      SOLV H
ATOM  91307  OH2 TIP3 54080    -42.105  28.429  39.419  1.00  0.00      SOLV O
ATOM  91308  H1  TIP3 54080    -42.727  29.113  39.088  1.00  0.00      SOLV H
ATOM  91309  H2  TIP3 54080    -41.401  28.463  38.746  1.00  0.00      SOLV H
ATOM  91310  OH2 TIP3 54081    -43.087  28.386  50.820  1.00  0.00      SOLV O
ATOM  91311  H1  TIP3 54081    -43.288  27.473  51.126  1.00  0.00      SOLV H
ATOM  91312  H2  TIP3 54081    -42.225  28.537  51.246  1.00  0.00      SOLV H
ATOM  91313  OH2 TIP3 54082    -41.073  28.283  42.166  1.00  0.00      SOLV O
ATOM  91314  H1  TIP3 54082    -41.542  28.682  41.409  1.00  0.00      SOLV H
ATOM  91315  H2  TIP3 54082    -40.565  27.597  41.682  1.00  0.00      SOLV H
ATOM  91316  OH2 TIP3 54083    -49.444  25.562  47.409  1.00  0.00      SOLV O
ATOM  91317  H1  TIP3 54083    -49.452  25.979  48.283  1.00  0.00      SOLV H
ATOM  91318  H2  TIP3 54083    -49.496  24.615  47.640  1.00  0.00      SOLV H
ATOM  91319  OH2 TIP3 54084    -45.420  24.160  34.128  1.00  0.00      SOLV O
ATOM  91320  H1  TIP3 54084    -45.634  23.801  35.013  1.00  0.00      SOLV H
ATOM  91321  H2  TIP3 54084    -46.289  24.470  33.832  1.00  0.00      SOLV H
ATOM  91322  OH2 TIP3 54085    -51.630  21.677  41.340  1.00  0.00      SOLV O
ATOM  91323  H1  TIP3 54085    -51.020  21.856  42.085  1.00  0.00      SOLV H
ATOM  91324  H2  TIP3 54085    -51.039  21.508  40.590  1.00  0.00      SOLV H
ATOM  91325  OH2 TIP3 54086    -50.798  22.716  36.735  1.00  0.00      SOLV O
ATOM  91326  H1  TIP3 54086    -50.315  23.395  36.218  1.00  0.00      SOLV H
ATOM  91327  H2  TIP3 54086    -51.582  23.231  37.012  1.00  0.00      SOLV H
ATOM  91328  OH2 TIP3 54087    -42.264  29.502  46.793  1.00  0.00      SOLV O
ATOM  91329  H1  TIP3 54087    -41.733  28.974  46.151  1.00  0.00      SOLV H
ATOM  91330  H2  TIP3 54087    -42.600  28.785  47.369  1.00  0.00      SOLV H
ATOM  91331  OH2 TIP3 54088    -43.898  24.801  41.614  1.00  0.00      SOLV O
ATOM  91332  H1  TIP3 54088    -44.768  24.442  41.875  1.00  0.00      SOLV H
ATOM  91333  H2  TIP3 54088    -43.383  24.665  42.425  1.00  0.00      SOLV H
ATOM  91334  OH2 TIP3 54089    -49.367  24.457  40.475  1.00  0.00      SOLV O
ATOM  91335  H1  TIP3 54089    -50.245  24.425  40.038  1.00  0.00      SOLV H
ATOM  91336  H2  TIP3 54089    -48.898  23.689  40.099  1.00  0.00      SOLV H
ATOM  91337  OH2 TIP3 54090    -46.110  25.728  38.162  1.00  0.00      SOLV O
ATOM  91338  H1  TIP3 54090    -45.179  26.017  38.240  1.00  0.00      SOLV H
ATOM  91339  H2  TIP3 54090    -46.417  26.137  37.328  1.00  0.00      SOLV H
ATOM  91340  OH2 TIP3 54091    -39.626  25.596  44.819  1.00  0.00      SOLV O
ATOM  91341  H1  TIP3 54091    -40.186  25.364  45.591  1.00  0.00      SOLV H
ATOM  91342  H2  TIP3 54091    -39.985  25.002  44.140  1.00  0.00      SOLV H
ATOM  91343  OH2 TIP3 54092    -47.455  26.365  35.753  1.00  0.00      SOLV O
ATOM  91344  H1  TIP3 54092    -47.964  25.957  35.030  1.00  0.00      SOLV H
ATOM  91345  H2  TIP3 54092    -46.844  26.930  35.240  1.00  0.00      SOLV H
ATOM  91346  OH2 TIP3 54093    -41.718  41.328  51.221  1.00  0.00      SOLV O
ATOM  91347  H1  TIP3 54093    -41.550  41.753  50.361  1.00  0.00      SOLV H
ATOM  91348  H2  TIP3 54093    -41.102  41.804  51.808  1.00  0.00      SOLV H
ATOM  91349  OH2 TIP3 54094    -50.784  30.194  50.715  1.00  0.00      SOLV O
ATOM  91350  H1  TIP3 54094    -50.188  30.528  51.415  1.00  0.00      SOLV H
ATOM  91351  H2  TIP3 54094    -51.591  30.049  51.248  1.00  0.00      SOLV H
ATOM  91352  OH2 TIP3 54095    -43.781  27.724  43.499  1.00  0.00      SOLV O
ATOM  91353  H1  TIP3 54095    -42.963  27.506  43.028  1.00  0.00      SOLV H
ATOM  91354  H2  TIP3 54095    -43.742  27.119  44.263  1.00  0.00      SOLV H
ATOM  91355  OH2 TIP3 54096    -47.129  22.559  39.942  1.00  0.00      SOLV O
ATOM  91356  H1  TIP3 54096    -47.302  21.606  40.073  1.00  0.00      SOLV H
ATOM  91357  H2  TIP3 54096    -46.355  22.549  39.363  1.00  0.00      SOLV H
ATOM  91358  OH2 TIP3 54097    -44.386  25.849  45.902  1.00  0.00      SOLV O
ATOM  91359  H1  TIP3 54097    -45.345  26.036  45.926  1.00  0.00      SOLV H
ATOM  91360  H2  TIP3 54097    -44.039  26.320  46.683  1.00  0.00      SOLV H
ATOM  91361  OH2 TIP3 54098    -45.958  31.774  37.670  1.00  0.00      SOLV O
ATOM  91362  H1  TIP3 54098    -46.503  31.067  37.259  1.00  0.00      SOLV H
ATOM  91363  H2  TIP3 54098    -46.315  31.789  38.590  1.00  0.00      SOLV H
ATOM  91364  OH2 TIP3 54099    -38.928  33.505  46.356  1.00  0.00      SOLV O
ATOM  91365  H1  TIP3 54099    -38.615  34.178  45.712  1.00  0.00      SOLV H
ATOM  91366  H2  TIP3 54099    -39.652  33.064  45.862  1.00  0.00      SOLV H
ATOM  91367  OH2 TIP3 54100    -39.930  26.276  35.768  1.00  0.00      SOLV O
ATOM  91368  H1  TIP3 54100    -40.853  25.977  35.601  1.00  0.00      SOLV H
ATOM  91369  H2  TIP3 54100    -40.040  27.118  36.255  1.00  0.00      SOLV H
ATOM  91370  OH2 TIP3 54101    -44.572  32.621  48.800  1.00  0.00      SOLV O
ATOM  91371  H1  TIP3 54101    -44.654  32.063  49.585  1.00  0.00      SOLV H
ATOM  91372  H2  TIP3 54101    -45.205  33.335  48.974  1.00  0.00      SOLV H
ATOM  91373  OH2 TIP3 54102    -39.911  28.356  37.515  1.00  0.00      SOLV O
ATOM  91374  H1  TIP3 54102    -39.021  28.489  37.899  1.00  0.00      SOLV H
ATOM  91375  H2  TIP3 54102    -40.109  29.223  37.113  1.00  0.00      SOLV H
ATOM  91376  OH2 TIP3 54103    -50.272  29.650  43.410  1.00  0.00      SOLV O
ATOM  91377  H1  TIP3 54103    -49.682  29.681  42.632  1.00  0.00      SOLV H
ATOM  91378  H2  TIP3 54103    -49.937  28.873  43.883  1.00  0.00      SOLV H
ATOM  91379  OH2 TIP3 54104    -44.487  33.880  36.641  1.00  0.00      SOLV O
ATOM  91380  H1  TIP3 54104    -45.108  34.600  36.893  1.00  0.00      SOLV H
ATOM  91381  H2  TIP3 54104    -44.995  33.093  36.931  1.00  0.00      SOLV H
ATOM  91382  OH2 TIP3 54105    -52.519  27.119  48.694  1.00  0.00      SOLV O
ATOM  91383  H1  TIP3 54105    -52.361  26.762  49.592  1.00  0.00      SOLV H
ATOM  91384  H2  TIP3 54105    -52.963  26.375  48.251  1.00  0.00      SOLV H
ATOM  91385  OH2 TIP3 54106    -45.769  29.076  50.846  1.00  0.00      SOLV O
ATOM  91386  H1  TIP3 54106    -46.071  28.607  50.050  1.00  0.00      SOLV H
ATOM  91387  H2  TIP3 54106    -44.796  28.990  50.755  1.00  0.00      SOLV H
ATOM  91388  OH2 TIP3 54107    -43.347  35.658  48.746  1.00  0.00      SOLV O
ATOM  91389  H1  TIP3 54107    -44.270  35.387  48.603  1.00  0.00      SOLV H
ATOM  91390  H2  TIP3 54107    -43.370  35.890  49.698  1.00  0.00      SOLV H
ATOM  91391  OH2 TIP3 54108    -35.462  30.198  37.238  1.00  0.00      SOLV O
ATOM  91392  H1  TIP3 54108    -35.880  29.799  36.440  1.00  0.00      SOLV H
ATOM  91393  H2  TIP3 54108    -35.609  31.137  37.008  1.00  0.00      SOLV H
ATOM  91394  OH2 TIP3 54109    -37.184  35.757  49.998  1.00  0.00      SOLV O
ATOM  91395  H1  TIP3 54109    -38.103  35.585  49.686  1.00  0.00      SOLV H
ATOM  91396  H2  TIP3 54109    -36.711  35.740  49.137  1.00  0.00      SOLV H
ATOM  91397  OH2 TIP3 54110    -39.848  37.896  37.598  1.00  0.00      SOLV O
ATOM  91398  H1  TIP3 54110    -40.026  37.017  37.964  1.00  0.00      SOLV H
ATOM  91399  H2  TIP3 54110    -39.482  37.700  36.716  1.00  0.00      SOLV H
ATOM  91400  OH2 TIP3 54111    -40.789  32.057  44.712  1.00  0.00      SOLV O
ATOM  91401  H1  TIP3 54111    -41.641  31.611  44.546  1.00  0.00      SOLV H
ATOM  91402  H2  TIP3 54111    -40.190  31.487  44.190  1.00  0.00      SOLV H
ATOM  91403  OH2 TIP3 54112    -49.186  33.682  40.754  1.00  0.00      SOLV O
ATOM  91404  H1  TIP3 54112    -49.158  34.625  40.510  1.00  0.00      SOLV H
ATOM  91405  H2  TIP3 54112    -50.104  33.463  40.560  1.00  0.00      SOLV H
ATOM  91406  OH2 TIP3 54113    -51.489  27.353  35.257  1.00  0.00      SOLV O
ATOM  91407  H1  TIP3 54113    -51.188  28.128  35.772  1.00  0.00      SOLV H
ATOM  91408  H2  TIP3 54113    -52.356  27.168  35.683  1.00  0.00      SOLV H
ATOM  91409  OH2 TIP3 54114    -47.172  31.891  40.147  1.00  0.00      SOLV O
ATOM  91410  H1  TIP3 54114    -47.760  32.631  40.403  1.00  0.00      SOLV H
ATOM  91411  H2  TIP3 54114    -47.605  31.149  40.608  1.00  0.00      SOLV H
ATOM  91412  OH2 TIP3 54115    -48.160  36.079  46.695  1.00  0.00      SOLV O
ATOM  91413  H1  TIP3 54115    -47.831  36.960  46.450  1.00  0.00      SOLV H
ATOM  91414  H2  TIP3 54115    -47.451  35.766  47.284  1.00  0.00      SOLV H
ATOM  91415  OH2 TIP3 54116    -50.074  36.267  39.810  1.00  0.00      SOLV O
ATOM  91416  H1  TIP3 54116    -51.013  36.079  40.009  1.00  0.00      SOLV H
ATOM  91417  H2  TIP3 54116    -49.991  37.185  40.134  1.00  0.00      SOLV H
ATOM  91418  OH2 TIP3 54117    -43.518  33.321  46.351  1.00  0.00      SOLV O
ATOM  91419  H1  TIP3 54117    -43.778  32.989  47.240  1.00  0.00      SOLV H
ATOM  91420  H2  TIP3 54117    -42.654  32.900  46.233  1.00  0.00      SOLV H
ATOM  91421  OH2 TIP3 54118    -41.558  35.195  35.448  1.00  0.00      SOLV O
ATOM  91422  H1  TIP3 54118    -41.146  34.832  36.264  1.00  0.00      SOLV H
ATOM  91423  H2  TIP3 54118    -42.418  34.748  35.486  1.00  0.00      SOLV H
ATOM  91424  OH2 TIP3 54119    -42.347  38.609  48.729  1.00  0.00      SOLV O
ATOM  91425  H1  TIP3 54119    -42.909  37.920  48.324  1.00  0.00      SOLV H
ATOM  91426  H2  TIP3 54119    -42.475  39.359  48.111  1.00  0.00      SOLV H
ATOM  91427  OH2 TIP3 54120    -38.799  40.748  35.723  1.00  0.00      SOLV O
ATOM  91428  H1  TIP3 54120    -38.446  41.616  35.462  1.00  0.00      SOLV H
ATOM  91429  H2  TIP3 54120    -39.717  41.017  35.940  1.00  0.00      SOLV H
ATOM  91430  OH2 TIP3 54121    -49.427  22.671  48.166  1.00  0.00      SOLV O
ATOM  91431  H1  TIP3 54121    -50.391  22.559  48.106  1.00  0.00      SOLV H
ATOM  91432  H2  TIP3 54121    -49.171  21.887  48.684  1.00  0.00      SOLV H
ATOM  91433  OH2 TIP3 54122    -40.313  34.240  37.748  1.00  0.00      SOLV O
ATOM  91434  H1  TIP3 54122    -40.400  33.386  38.219  1.00  0.00      SOLV H
ATOM  91435  H2  TIP3 54122    -39.356  34.406  37.860  1.00  0.00      SOLV H
ATOM  91436  OH2 TIP3 54123    -53.583  33.644  46.579  1.00  0.00      SOLV O
ATOM  91437  H1  TIP3 54123    -53.023  32.870  46.731  1.00  0.00      SOLV H
ATOM  91438  H2  TIP3 54123    -53.558  34.060  47.452  1.00  0.00      SOLV H
ATOM  91439  OH2 TIP3 54124    -47.530  34.210  33.913  1.00  0.00      SOLV O
ATOM  91440  H1  TIP3 54124    -47.143  33.462  33.422  1.00  0.00      SOLV H
ATOM  91441  H2  TIP3 54124    -47.833  33.765  34.731  1.00  0.00      SOLV H
ATOM  91442  OH2 TIP3 54125    -48.573  33.418  36.378  1.00  0.00      SOLV O
ATOM  91443  H1  TIP3 54125    -48.023  33.049  37.082  1.00  0.00      SOLV H
ATOM  91444  H2  TIP3 54125    -48.716  34.338  36.690  1.00  0.00      SOLV H
ATOM  91445  OH2 TIP3 54126    -50.899  29.626  36.937  1.00  0.00      SOLV O
ATOM  91446  H1  TIP3 54126    -51.717  29.798  37.449  1.00  0.00      SOLV H
ATOM  91447  H2  TIP3 54126    -50.741  30.508  36.555  1.00  0.00      SOLV H
ATOM  91448  OH2 TIP3 54127    -40.990  25.300  47.192  1.00  0.00      SOLV O
ATOM  91449  H1  TIP3 54127    -40.341  25.612  47.839  1.00  0.00      SOLV H
ATOM  91450  H2  TIP3 54127    -41.089  24.355  47.442  1.00  0.00      SOLV H
ATOM  91451  OH2 TIP3 54128    -40.091  25.129  38.383  1.00  0.00      SOLV O
ATOM  91452  H1  TIP3 54128    -40.038  25.602  37.532  1.00  0.00      SOLV H
ATOM  91453  H2  TIP3 54128    -39.867  25.828  39.030  1.00  0.00      SOLV H
ATOM  91454  OH2 TIP3 54129    -46.356  35.838  37.022  1.00  0.00      SOLV O
ATOM  91455  H1  TIP3 54129    -47.311  35.945  37.192  1.00  0.00      SOLV H
ATOM  91456  H2  TIP3 54129    -46.161  36.649  36.538  1.00  0.00      SOLV H
ATOM  91457  OH2 TIP3 54130    -43.472  26.016  39.099  1.00  0.00      SOLV O
ATOM  91458  H1  TIP3 54130    -42.900  26.799  39.243  1.00  0.00      SOLV H
ATOM  91459  H2  TIP3 54130    -43.614  25.703  40.017  1.00  0.00      SOLV H
ATOM  91460  OH2 TIP3 54131    -43.109  27.258  48.157  1.00  0.00      SOLV O
ATOM  91461  H1  TIP3 54131    -43.252  27.568  49.071  1.00  0.00      SOLV H
ATOM  91462  H2  TIP3 54131    -42.441  26.561  48.272  1.00  0.00      SOLV H
ATOM  91463  OH2 TIP3 54132    -41.762  23.452  39.874  1.00  0.00      SOLV O
ATOM  91464  H1  TIP3 54132    -42.079  23.985  40.624  1.00  0.00      SOLV H
ATOM  91465  H2  TIP3 54132    -41.155  24.087  39.431  1.00  0.00      SOLV H
ATOM  91466  OH2 TIP3 54133    -49.138  36.006  37.144  1.00  0.00      SOLV O
ATOM  91467  H1  TIP3 54133    -49.419  36.798  36.632  1.00  0.00      SOLV H
ATOM  91468  H2  TIP3 54133    -49.532  36.185  38.022  1.00  0.00      SOLV H
ATOM  91469  OH2 TIP3 54134    -46.083  23.181  36.636  1.00  0.00      SOLV O
ATOM  91470  H1  TIP3 54134    -46.346  23.951  37.169  1.00  0.00      SOLV H
ATOM  91471  H2  TIP3 54134    -45.143  23.097  36.907  1.00  0.00      SOLV H
ATOM  91472  OH2 TIP3 54135    -36.641  27.260  49.167  1.00  0.00      SOLV O
ATOM  91473  H1  TIP3 54135    -37.600  27.074  49.050  1.00  0.00      SOLV H
ATOM  91474  H2  TIP3 54135    -36.343  27.077  48.264  1.00  0.00      SOLV H
ATOM  91475  OH2 TIP3 54136    -39.253  30.274  43.090  1.00  0.00      SOLV O
ATOM  91476  H1  TIP3 54136    -39.882  29.559  42.876  1.00  0.00      SOLV H
ATOM  91477  H2  TIP3 54136    -38.560  29.787  43.592  1.00  0.00      SOLV H
ATOM  91478  OH2 TIP3 54137    -51.129  32.215  35.638  1.00  0.00      SOLV O
ATOM  91479  H1  TIP3 54137    -50.716  33.005  36.023  1.00  0.00      SOLV H
ATOM  91480  H2  TIP3 54137    -50.430  31.965  34.999  1.00  0.00      SOLV H
ATOM  91481  OH2 TIP3 54138    -50.404  24.807  34.994  1.00  0.00      SOLV O
ATOM  91482  H1  TIP3 54138    -50.655  25.741  35.131  1.00  0.00      SOLV H
ATOM  91483  H2  TIP3 54138    -51.128  24.471  34.457  1.00  0.00      SOLV H
ATOM  91484  OH2 TIP3 54139    -41.324  39.409  44.821  1.00  0.00      SOLV O
ATOM  91485  H1  TIP3 54139    -41.667  39.988  44.109  1.00  0.00      SOLV H
ATOM  91486  H2  TIP3 54139    -40.410  39.762  44.885  1.00  0.00      SOLV H
ATOM  91487  OH2 TIP3 54140    -47.897  20.257  43.551  1.00  0.00      SOLV O
ATOM  91488  H1  TIP3 54140    -47.976  20.144  42.580  1.00  0.00      SOLV H
ATOM  91489  H2  TIP3 54140    -47.935  19.328  43.866  1.00  0.00      SOLV H
ATOM  91490  OH2 TIP3 54141    -53.434  32.974  39.623  1.00  0.00      SOLV O
ATOM  91491  H1  TIP3 54141    -54.387  33.050  39.761  1.00  0.00      SOLV H
ATOM  91492  H2  TIP3 54141    -53.334  33.510  38.817  1.00  0.00      SOLV H
ATOM  91493  OH2 TIP3 54142    -54.404  34.786  50.542  1.00  0.00      SOLV O
ATOM  91494  H1  TIP3 54142    -54.426  34.809  51.512  1.00  0.00      SOLV H
ATOM  91495  H2  TIP3 54142    -54.956  33.994  50.412  1.00  0.00      SOLV H
ATOM  91496  OH2 TIP3 54143    -50.257  35.913  52.494  1.00  0.00      SOLV O
ATOM  91497  H1  TIP3 54143    -49.514  35.490  52.944  1.00  0.00      SOLV H
ATOM  91498  H2  TIP3 54143    -50.343  35.347  51.703  1.00  0.00      SOLV H
ATOM  91499  OH2 TIP3 54144    -46.203  36.617  34.051  1.00  0.00      SOLV O
ATOM  91500  H1  TIP3 54144    -46.696  35.764  34.106  1.00  0.00      SOLV H
ATOM  91501  H2  TIP3 54144    -45.333  36.290  33.765  1.00  0.00      SOLV H
ATOM  91502  OH2 TIP3 54145    -43.580  36.288  51.418  1.00  0.00      SOLV O
ATOM  91503  H1  TIP3 54145    -43.681  35.402  51.838  1.00  0.00      SOLV H
ATOM  91504  H2  TIP3 54145    -42.977  36.743  52.031  1.00  0.00      SOLV H
ATOM  91505  OH2 TIP3 54146    -41.893  37.907  34.271  1.00  0.00      SOLV O
ATOM  91506  H1  TIP3 54146    -41.417  37.207  34.749  1.00  0.00      SOLV H
ATOM  91507  H2  TIP3 54146    -41.211  38.244  33.659  1.00  0.00      SOLV H
ATOM  91508  OH2 TIP3 54147    -53.060  29.275  51.995  1.00  0.00      SOLV O
ATOM  91509  H1  TIP3 54147    -52.639  28.438  51.726  1.00  0.00      SOLV H
ATOM  91510  H2  TIP3 54147    -53.820  29.330  51.380  1.00  0.00      SOLV H
ATOM  91511  OH2 TIP3 54148    -49.132  30.972  34.037  1.00  0.00      SOLV O
ATOM  91512  H1  TIP3 54148    -48.709  30.454  34.740  1.00  0.00      SOLV H
ATOM  91513  H2  TIP3 54148    -48.336  31.278  33.550  1.00  0.00      SOLV H
ATOM  91514  OH2 TIP3 54149    -46.841  31.591  51.451  1.00  0.00      SOLV O
ATOM  91515  H1  TIP3 54149    -47.172  31.792  50.560  1.00  0.00      SOLV H
ATOM  91516  H2  TIP3 54149    -46.387  30.730  51.321  1.00  0.00      SOLV H
ATOM  91517  OH2 TIP3 54150    -44.322  33.999  33.861  1.00  0.00      SOLV O
ATOM  91518  H1  TIP3 54150    -44.499  33.898  34.817  1.00  0.00      SOLV H
ATOM  91519  H2  TIP3 54150    -44.133  33.065  33.619  1.00  0.00      SOLV H
ATOM  91520  OH2 TIP3 54151    -41.382  33.342  48.913  1.00  0.00      SOLV O
ATOM  91521  H1  TIP3 54151    -40.759  34.078  48.763  1.00  0.00      SOLV H
ATOM  91522  H2  TIP3 54151    -42.236  33.790  48.812  1.00  0.00      SOLV H
ATOM  91523  OH2 TIP3 54152    -51.365  26.942  51.414  1.00  0.00      SOLV O
ATOM  91524  H1  TIP3 54152    -50.519  26.486  51.331  1.00  0.00      SOLV H
ATOM  91525  H2  TIP3 54152    -51.415  27.062  52.385  1.00  0.00      SOLV H
ATOM  91526  OH2 TIP3 54153    -47.315  29.642  36.475  1.00  0.00      SOLV O
ATOM  91527  H1  TIP3 54153    -47.646  28.962  37.082  1.00  0.00      SOLV H
ATOM  91528  H2  TIP3 54153    -46.774  29.107  35.856  1.00  0.00      SOLV H
ATOM  91529  OH2 TIP3 54154    -47.277  27.293  48.801  1.00  0.00      SOLV O
ATOM  91530  H1  TIP3 54154    -48.132  27.759  48.891  1.00  0.00      SOLV H
ATOM  91531  H2  TIP3 54154    -46.806  27.860  48.158  1.00  0.00      SOLV H
ATOM  91532  OH2 TIP3 54155    -45.715  28.224  34.697  1.00  0.00      SOLV O
ATOM  91533  H1  TIP3 54155    -45.794  28.344  33.730  1.00  0.00      SOLV H
ATOM  91534  H2  TIP3 54155    -44.794  28.522  34.853  1.00  0.00      SOLV H
ATOM  91535  OH2 TIP3 54156    -43.336  31.468  52.224  1.00  0.00      SOLV O
ATOM  91536  H1  TIP3 54156    -42.414  31.579  51.963  1.00  0.00      SOLV H
ATOM  91537  H2  TIP3 54156    -43.314  30.616  52.693  1.00  0.00      SOLV H
ATOM  91538  OH2 TIP3 54157    -37.699  33.542  34.175  1.00  0.00      SOLV O
ATOM  91539  H1  TIP3 54157    -37.708  33.198  33.261  1.00  0.00      SOLV H
ATOM  91540  H2  TIP3 54157    -38.102  34.427  34.022  1.00  0.00      SOLV H
ATOM  91541  OH2 TIP3 54158    -45.934  25.044  49.833  1.00  0.00      SOLV O
ATOM  91542  H1  TIP3 54158    -45.670  24.409  49.139  1.00  0.00      SOLV H
ATOM  91543  H2  TIP3 54158    -46.339  25.765  49.307  1.00  0.00      SOLV H
ATOM  91544  OH2 TIP3 54159    -45.111  23.591  47.439  1.00  0.00      SOLV O
ATOM  91545  H1  TIP3 54159    -44.765  24.217  46.773  1.00  0.00      SOLV H
ATOM  91546  H2  TIP3 54159    -45.926  23.262  47.000  1.00  0.00      SOLV H
ATOM  91547  OH2 TIP3 54160    -45.532  29.161  47.614  1.00  0.00      SOLV O
ATOM  91548  H1  TIP3 54160    -44.694  29.380  47.186  1.00  0.00      SOLV H
ATOM  91549  H2  TIP3 54160    -46.136  29.840  47.252  1.00  0.00      SOLV H
ATOM  91550  OH2 TIP3 54161    -40.638  28.567  52.563  1.00  0.00      SOLV O
ATOM  91551  H1  TIP3 54161    -40.073  27.780  52.518  1.00  0.00      SOLV H
ATOM  91552  H2  TIP3 54161    -39.985  29.280  52.534  1.00  0.00      SOLV H
ATOM  91553  OH2 TIP3 54162    -40.249  31.704  50.720  1.00  0.00      SOLV O
ATOM  91554  H1  TIP3 54162    -40.790  32.272  50.123  1.00  0.00      SOLV H
ATOM  91555  H2  TIP3 54162    -39.360  32.085  50.543  1.00  0.00      SOLV H
ATOM  91556  OH2 TIP3 54163    -47.835  25.508  51.861  1.00  0.00      SOLV O
ATOM  91557  H1  TIP3 54163    -48.362  24.705  51.680  1.00  0.00      SOLV H
ATOM  91558  H2  TIP3 54163    -47.201  25.493  51.118  1.00  0.00      SOLV H
ATOM  91559  OH2 TIP3 54164    -43.497  21.397  47.805  1.00  0.00      SOLV O
ATOM  91560  H1  TIP3 54164    -44.072  22.185  47.696  1.00  0.00      SOLV H
ATOM  91561  H2  TIP3 54164    -44.035  20.700  47.375  1.00  0.00      SOLV H
ATOM  91562  OH2 TIP3 54165    -43.710  25.822  51.371  1.00  0.00      SOLV O
ATOM  91563  H1  TIP3 54165    -43.920  25.454  52.248  1.00  0.00      SOLV H
ATOM  91564  H2  TIP3 54165    -44.473  25.471  50.864  1.00  0.00      SOLV H
ATOM  91565  OH2 TIP3 54166    -40.969  26.015  50.453  1.00  0.00      SOLV O
ATOM  91566  H1  TIP3 54166    -41.838  25.717  50.781  1.00  0.00      SOLV H
ATOM  91567  H2  TIP3 54166    -40.355  25.593  51.089  1.00  0.00      SOLV H
ATOM  91568  OH2 TIP3 54167    -38.924  25.301  52.316  1.00  0.00      SOLV O
ATOM  91569  H1  TIP3 54167    -38.698  24.345  52.314  1.00  0.00      SOLV H
ATOM  91570  H2  TIP3 54167    -39.256  25.440  53.230  1.00  0.00      SOLV H
ATOM  91571  OH2 TIP3 54168    -48.971  23.013  51.492  1.00  0.00      SOLV O
ATOM  91572  H1  TIP3 54168    -48.614  22.297  50.935  1.00  0.00      SOLV H
ATOM  91573  H2  TIP3 54168    -48.803  22.648  52.384  1.00  0.00      SOLV H
ATOM  91574  OH2 TIP3 54169    -43.083  20.914  50.475  1.00  0.00      SOLV O
ATOM  91575  H1  TIP3 54169    -42.274  20.362  50.459  1.00  0.00      SOLV H
ATOM  91576  H2  TIP3 54169    -43.269  20.990  49.518  1.00  0.00      SOLV H
ATOM  91577  OH2 TIP3 54170    -43.208  22.577  52.641  1.00  0.00      SOLV O
ATOM  91578  H1  TIP3 54170    -43.179  22.044  51.814  1.00  0.00      SOLV H
ATOM  91579  H2  TIP3 54170    -44.044  23.077  52.539  1.00  0.00      SOLV H
ATOM  91580  OH2 TIP3 54171    -49.434  38.403  35.806  1.00  0.00      SOLV O
ATOM  91581  H1  TIP3 54171    -48.485  38.627  35.835  1.00  0.00      SOLV H
ATOM  91582  H2  TIP3 54171    -49.708  38.962  35.059  1.00  0.00      SOLV H
ATOM  91583  OH2 TIP3 54172    -53.644  31.185  35.193  1.00  0.00      SOLV O
ATOM  91584  H1  TIP3 54172    -52.756  31.565  35.374  1.00  0.00      SOLV H
ATOM  91585  H2  TIP3 54172    -53.418  30.457  34.573  1.00  0.00      SOLV H
ATOM  91586  OH2 TIP3 54173    -56.510  35.800  40.283  1.00  0.00      SOLV O
ATOM  91587  H1  TIP3 54173    -56.979  35.177  39.683  1.00  0.00      SOLV H
ATOM  91588  H2  TIP3 54173    -56.090  35.169  40.908  1.00  0.00      SOLV H
ATOM  91589  OH2 TIP3 54174    -55.249  34.178  42.050  1.00  0.00      SOLV O
ATOM  91590  H1  TIP3 54174    -55.256  33.247  42.315  1.00  0.00      SOLV H
ATOM  91591  H2  TIP3 54174    -55.007  34.602  42.893  1.00  0.00      SOLV H
ATOM  91592  OH2 TIP3 54175    -39.023  40.839  45.118  1.00  0.00      SOLV O
ATOM  91593  H1  TIP3 54175    -38.953  40.928  46.084  1.00  0.00      SOLV H
ATOM  91594  H2  TIP3 54175    -38.402  41.507  44.796  1.00  0.00      SOLV H
ATOM  91595  OH2 TIP3 54176    -39.230  40.292  47.931  1.00  0.00      SOLV O
ATOM  91596  H1  TIP3 54176    -39.485  39.412  47.578  1.00  0.00      SOLV H
ATOM  91597  H2  TIP3 54176    -38.606  40.008  48.617  1.00  0.00      SOLV H
ATOM  91598  OH2 TIP3 54177    -39.296  35.705  52.650  1.00  0.00      SOLV O
ATOM  91599  H1  TIP3 54177    -40.135  35.447  53.077  1.00  0.00      SOLV H
ATOM  91600  H2  TIP3 54177    -39.120  36.581  53.049  1.00  0.00      SOLV H
ATOM  91601  OH2 TIP3 54178    -37.493  34.575  38.111  1.00  0.00      SOLV O
ATOM  91602  H1  TIP3 54178    -36.847  35.298  38.229  1.00  0.00      SOLV H
ATOM  91603  H2  TIP3 54178    -37.212  33.968  38.832  1.00  0.00      SOLV H
ATOM  91604  OH2 TIP3 54179    -36.419  32.930  39.995  1.00  0.00      SOLV O
ATOM  91605  H1  TIP3 54179    -37.043  32.233  40.296  1.00  0.00      SOLV H
ATOM  91606  H2  TIP3 54179    -35.994  33.214  40.827  1.00  0.00      SOLV H
ATOM  91607  OH2 TIP3 54180    -37.501  35.485  45.119  1.00  0.00      SOLV O
ATOM  91608  H1  TIP3 54180    -36.741  35.164  44.599  1.00  0.00      SOLV H
ATOM  91609  H2  TIP3 54180    -37.692  36.343  44.699  1.00  0.00      SOLV H
ATOM  91610  OH2 TIP3 54181    -40.001  37.645  47.302  1.00  0.00      SOLV O
ATOM  91611  H1  TIP3 54181    -40.856  37.736  47.757  1.00  0.00      SOLV H
ATOM  91612  H2  TIP3 54181    -40.268  37.226  46.453  1.00  0.00      SOLV H
ATOM  91613  OH2 TIP3 54182    -36.124  32.902  36.342  1.00  0.00      SOLV O
ATOM  91614  H1  TIP3 54182    -36.708  33.016  35.558  1.00  0.00      SOLV H
ATOM  91615  H2  TIP3 54182    -36.615  33.445  36.990  1.00  0.00      SOLV H
ATOM  91616  OH2 TIP3 54183    -36.666  29.737  34.854  1.00  0.00      SOLV O
ATOM  91617  H1  TIP3 54183    -36.962  30.288  34.122  1.00  0.00      SOLV H
ATOM  91618  H2  TIP3 54183    -36.732  28.837  34.460  1.00  0.00      SOLV H
ATOM  91619  OH2 TIP3 54184    -38.147  30.830  40.617  1.00  0.00      SOLV O
ATOM  91620  H1  TIP3 54184    -37.891  29.914  40.408  1.00  0.00      SOLV H
ATOM  91621  H2  TIP3 54184    -38.490  30.736  41.534  1.00  0.00      SOLV H
ATOM  91622  OH2 TIP3 54185    -52.943  27.722  44.577  1.00  0.00      SOLV O
ATOM  91623  H1  TIP3 54185    -52.712  27.707  43.625  1.00  0.00      SOLV H
ATOM  91624  H2  TIP3 54185    -52.046  27.799  44.978  1.00  0.00      SOLV H
ATOM  91625  OH2 TIP3 54186    -37.872  32.961  50.358  1.00  0.00      SOLV O
ATOM  91626  H1  TIP3 54186    -37.029  32.454  50.319  1.00  0.00      SOLV H
ATOM  91627  H2  TIP3 54186    -37.598  33.840  50.056  1.00  0.00      SOLV H
ATOM  91628  OH2 TIP3 54187    -35.739  31.387  50.684  1.00  0.00      SOLV O
ATOM  91629  H1  TIP3 54187    -36.436  30.693  50.691  1.00  0.00      SOLV H
ATOM  91630  H2  TIP3 54187    -34.945  30.814  50.762  1.00  0.00      SOLV H
ATOM  91631  OH2 TIP3 54188    -36.669  27.153  34.022  1.00  0.00      SOLV O
ATOM  91632  H1  TIP3 54188    -35.949  26.825  34.598  1.00  0.00      SOLV H
ATOM  91633  H2  TIP3 54188    -37.290  26.405  33.981  1.00  0.00      SOLV H
ATOM  91634  OH2 TIP3 54189    -37.493  28.413  38.987  1.00  0.00      SOLV O
ATOM  91635  H1  TIP3 54189    -36.965  27.580  39.037  1.00  0.00      SOLV H
ATOM  91636  H2  TIP3 54189    -36.844  28.993  38.557  1.00  0.00      SOLV H
ATOM  91637  OH2 TIP3 54190    -37.184  29.067  44.430  1.00  0.00      SOLV O
ATOM  91638  H1  TIP3 54190    -36.324  29.541  44.361  1.00  0.00      SOLV H
ATOM  91639  H2  TIP3 54190    -37.316  29.119  45.396  1.00  0.00      SOLV H
ATOM  91640  OH2 TIP3 54191    -37.303  29.790  47.146  1.00  0.00      SOLV O
ATOM  91641  H1  TIP3 54191    -38.221  29.861  47.484  1.00  0.00      SOLV H
ATOM  91642  H2  TIP3 54191    -37.079  30.727  46.972  1.00  0.00      SOLV H
ATOM  91643  OH2 TIP3 54192    -51.610  23.195  50.746  1.00  0.00      SOLV O
ATOM  91644  H1  TIP3 54192    -50.648  23.237  50.932  1.00  0.00      SOLV H
ATOM  91645  H2  TIP3 54192    -51.779  22.246  50.913  1.00  0.00      SOLV H
ATOM  91646  OH2 TIP3 54193    -33.188  24.994  52.498  1.00  0.00      SOLV O
ATOM  91647  H1  TIP3 54193    -32.479  24.503  52.031  1.00  0.00      SOLV H
ATOM  91648  H2  TIP3 54193    -33.383  25.721  51.872  1.00  0.00      SOLV H
ATOM  91649  OH2 TIP3 54194    -36.020  26.080  38.993  1.00  0.00      SOLV O
ATOM  91650  H1  TIP3 54194    -35.682  25.746  39.851  1.00  0.00      SOLV H
ATOM  91651  H2  TIP3 54194    -36.427  25.264  38.633  1.00  0.00      SOLV H
ATOM  91652  OH2 TIP3 54195    -50.068  21.975  43.619  1.00  0.00      SOLV O
ATOM  91653  H1  TIP3 54195    -49.342  21.323  43.703  1.00  0.00      SOLV H
ATOM  91654  H2  TIP3 54195    -49.618  22.784  43.923  1.00  0.00      SOLV H
ATOM  91655  OH2 TIP3 54196    -52.622  24.167  44.527  1.00  0.00      SOLV O
ATOM  91656  H1  TIP3 54196    -51.967  24.279  43.812  1.00  0.00      SOLV H
ATOM  91657  H2  TIP3 54196    -52.494  24.989  45.014  1.00  0.00      SOLV H
ATOM  91658  OH2 TIP3 54197    -34.311  26.756  50.746  1.00  0.00      SOLV O
ATOM  91659  H1  TIP3 54197    -35.284  26.826  50.791  1.00  0.00      SOLV H
ATOM  91660  H2  TIP3 54197    -34.219  26.194  49.956  1.00  0.00      SOLV H
ATOM  91661  OH2 TIP3 54198    -34.354  26.682  35.540  1.00  0.00      SOLV O
ATOM  91662  H1  TIP3 54198    -33.746  26.106  35.032  1.00  0.00      SOLV H
ATOM  91663  H2  TIP3 54198    -33.797  27.459  35.727  1.00  0.00      SOLV H
ATOM  91664  OH2 TIP3 54199    -50.929  20.790  38.628  1.00  0.00      SOLV O
ATOM  91665  H1  TIP3 54199    -51.874  20.576  38.561  1.00  0.00      SOLV H
ATOM  91666  H2  TIP3 54199    -50.827  21.510  37.970  1.00  0.00      SOLV H
ATOM  91667  OH2 TIP3 54200    -42.069  39.859  40.642  1.00  0.00      SOLV O
ATOM  91668  H1  TIP3 54200    -41.381  39.896  39.947  1.00  0.00      SOLV H
ATOM  91669  H2  TIP3 54200    -41.712  40.457  41.309  1.00  0.00      SOLV H
ATOM  91670  OH2 TIP3 54201    -50.520  19.605  46.991  1.00  0.00      SOLV O
ATOM  91671  H1  TIP3 54201    -51.129  19.204  47.634  1.00  0.00      SOLV H
ATOM  91672  H2  TIP3 54201    -51.147  20.002  46.359  1.00  0.00      SOLV H
ATOM  91673  OH2 TIP3 54202    -52.782  32.533  51.218  1.00  0.00      SOLV O
ATOM  91674  H1  TIP3 54202    -53.579  32.641  50.677  1.00  0.00      SOLV H
ATOM  91675  H2  TIP3 54202    -53.138  32.713  52.101  1.00  0.00      SOLV H
ATOM  91676  OH2 TIP3 54203    -50.489  34.692  47.360  1.00  0.00      SOLV O
ATOM  91677  H1  TIP3 54203    -51.063  35.429  47.087  1.00  0.00      SOLV H
ATOM  91678  H2  TIP3 54203    -49.617  35.096  47.169  1.00  0.00      SOLV H
ATOM  91679  OH2 TIP3 54204    -46.885  37.375  50.329  1.00  0.00      SOLV O
ATOM  91680  H1  TIP3 54204    -46.667  37.182  51.264  1.00  0.00      SOLV H
ATOM  91681  H2  TIP3 54204    -46.213  38.054  50.106  1.00  0.00      SOLV H
ATOM  91682  OH2 TIP3 54205    -45.162  39.419  49.692  1.00  0.00      SOLV O
ATOM  91683  H1  TIP3 54205    -44.303  39.088  49.384  1.00  0.00      SOLV H
ATOM  91684  H2  TIP3 54205    -44.912  39.859  50.530  1.00  0.00      SOLV H
ATOM  91685  OH2 TIP3 54206    -34.627  24.650  48.697  1.00  0.00      SOLV O
ATOM  91686  H1  TIP3 54206    -35.463  24.566  48.205  1.00  0.00      SOLV H
ATOM  91687  H2  TIP3 54206    -34.160  23.836  48.397  1.00  0.00      SOLV H
ATOM  91688  OH2 TIP3 54207    -54.067  36.728  47.383  1.00  0.00      SOLV O
ATOM  91689  H1  TIP3 54207    -54.900  37.148  47.087  1.00  0.00      SOLV H
ATOM  91690  H2  TIP3 54207    -54.239  36.636  48.329  1.00  0.00      SOLV H
ATOM  91691  OH2 TIP3 54208    -51.504  37.273  46.571  1.00  0.00      SOLV O
ATOM  91692  H1  TIP3 54208    -52.429  37.112  46.871  1.00  0.00      SOLV H
ATOM  91693  H2  TIP3 54208    -51.657  37.787  45.756  1.00  0.00      SOLV H
ATOM  91694  OH2 TIP3 54209    -47.067  38.718  45.735  1.00  0.00      SOLV O
ATOM  91695  H1  TIP3 54209    -47.676  39.001  45.027  1.00  0.00      SOLV H
ATOM  91696  H2  TIP3 54209    -47.208  39.419  46.403  1.00  0.00      SOLV H
ATOM  91697  OH2 TIP3 54210    -44.509  38.379  46.711  1.00  0.00      SOLV O
ATOM  91698  H1  TIP3 54210    -45.410  38.371  46.332  1.00  0.00      SOLV H
ATOM  91699  H2  TIP3 54210    -44.260  39.305  46.596  1.00  0.00      SOLV H
ATOM  91700  OH2 TIP3 54211    -42.635  40.740  46.946  1.00  0.00      SOLV O
ATOM  91701  H1  TIP3 54211    -42.910  41.619  46.620  1.00  0.00      SOLV H
ATOM  91702  H2  TIP3 54211    -42.217  40.344  46.151  1.00  0.00      SOLV H
ATOM  91703  OH2 TIP3 54212    -54.098  35.357  44.363  1.00  0.00      SOLV O
ATOM  91704  H1  TIP3 54212    -53.959  34.931  45.239  1.00  0.00      SOLV H
ATOM  91705  H2  TIP3 54212    -53.223  35.181  43.954  1.00  0.00      SOLV H
ATOM  91706  OH2 TIP3 54213    -51.726  34.789  43.086  1.00  0.00      SOLV O
ATOM  91707  H1  TIP3 54213    -51.493  33.871  43.350  1.00  0.00      SOLV H
ATOM  91708  H2  TIP3 54213    -50.926  35.278  43.369  1.00  0.00      SOLV H
ATOM  91709  OH2 TIP3 54214    -49.350  36.103  43.941  1.00  0.00      SOLV O
ATOM  91710  H1  TIP3 54214    -48.857  35.303  43.678  1.00  0.00      SOLV H
ATOM  91711  H2  TIP3 54214    -49.222  36.071  44.905  1.00  0.00      SOLV H
ATOM  91712  OH2 TIP3 54215    -41.385  23.805  42.984  1.00  0.00      SOLV O
ATOM  91713  H1  TIP3 54215    -41.774  22.956  43.267  1.00  0.00      SOLV H
ATOM  91714  H2  TIP3 54215    -40.545  23.520  42.584  1.00  0.00      SOLV H
ATOM  91715  OH2 TIP3 54216    -35.891  23.676  43.165  1.00  0.00      SOLV O
ATOM  91716  H1  TIP3 54216    -35.492  24.383  42.615  1.00  0.00      SOLV H
ATOM  91717  H2  TIP3 54216    -36.815  23.659  42.855  1.00  0.00      SOLV H
ATOM  91718  OH2 TIP3 54217    -34.731  25.399  41.358  1.00  0.00      SOLV O
ATOM  91719  H1  TIP3 54217    -33.870  25.085  41.006  1.00  0.00      SOLV H
ATOM  91720  H2  TIP3 54217    -34.541  26.353  41.494  1.00  0.00      SOLV H
ATOM  91721  OH2 TIP3 54218    -48.076  19.950  40.788  1.00  0.00      SOLV O
ATOM  91722  H1  TIP3 54218    -48.860  19.492  40.427  1.00  0.00      SOLV H
ATOM  91723  H2  TIP3 54218    -47.398  19.244  40.693  1.00  0.00      SOLV H
ATOM  91724  OH2 TIP3 54219    -49.239  19.342  36.541  1.00  0.00      SOLV O
ATOM  91725  H1  TIP3 54219    -48.886  20.142  36.116  1.00  0.00      SOLV H
ATOM  91726  H2  TIP3 54219    -49.780  19.712  37.260  1.00  0.00      SOLV H
ATOM  91727  OH2 TIP3 54220    -43.747  21.294  40.697  1.00  0.00      SOLV O
ATOM  91728  H1  TIP3 54220    -43.059  21.952  40.505  1.00  0.00      SOLV H
ATOM  91729  H2  TIP3 54220    -43.734  21.267  41.661  1.00  0.00      SOLV H
ATOM  91730  OH2 TIP3 54221    -38.540  23.353  42.240  1.00  0.00      SOLV O
ATOM  91731  H1  TIP3 54221    -38.421  23.277  41.285  1.00  0.00      SOLV H
ATOM  91732  H2  TIP3 54221    -38.644  22.404  42.495  1.00  0.00      SOLV H
ATOM  91733  OH2 TIP3 54222    -37.325  23.826  37.948  1.00  0.00      SOLV O
ATOM  91734  H1  TIP3 54222    -38.266  24.040  37.852  1.00  0.00      SOLV H
ATOM  91735  H2  TIP3 54222    -37.385  22.874  38.191  1.00  0.00      SOLV H
ATOM  91736  OH2 TIP3 54223    -54.523  34.450  37.592  1.00  0.00      SOLV O
ATOM  91737  H1  TIP3 54223    -55.181  34.137  36.943  1.00  0.00      SOLV H
ATOM  91738  H2  TIP3 54223    -54.831  35.362  37.700  1.00  0.00      SOLV H
ATOM  91739  OH2 TIP3 54224    -47.984  21.737  35.026  1.00  0.00      SOLV O
ATOM  91740  H1  TIP3 54224    -47.275  21.318  34.503  1.00  0.00      SOLV H
ATOM  91741  H2  TIP3 54224    -47.464  22.218  35.700  1.00  0.00      SOLV H
ATOM  91742  OH2 TIP3 54225    -43.516  23.755  37.570  1.00  0.00      SOLV O
ATOM  91743  H1  TIP3 54225    -42.974  23.212  38.164  1.00  0.00      SOLV H
ATOM  91744  H2  TIP3 54225    -43.537  24.589  38.086  1.00  0.00      SOLV H
ATOM  91745  OH2 TIP3 54226    -46.672  38.607  35.885  1.00  0.00      SOLV O
ATOM  91746  H1  TIP3 54226    -45.779  39.003  35.805  1.00  0.00      SOLV H
ATOM  91747  H2  TIP3 54226    -46.628  37.977  35.132  1.00  0.00      SOLV H
ATOM  91748  OH2 TIP3 54227    -40.149  40.356  38.702  1.00  0.00      SOLV O
ATOM  91749  H1  TIP3 54227    -40.020  39.467  38.288  1.00  0.00      SOLV H
ATOM  91750  H2  TIP3 54227    -40.472  40.869  37.933  1.00  0.00      SOLV H
ATOM  91751  OH2 TIP3 54228    -48.340  20.484  50.309  1.00  0.00      SOLV O
ATOM  91752  H1  TIP3 54228    -48.567  19.594  50.628  1.00  0.00      SOLV H
ATOM  91753  H2  TIP3 54228    -47.461  20.591  50.733  1.00  0.00      SOLV H
ATOM  91754  OH2 TIP3 54229    -46.171  20.479  51.991  1.00  0.00      SOLV O
ATOM  91755  H1  TIP3 54229    -45.235  20.440  51.737  1.00  0.00      SOLV H
ATOM  91756  H2  TIP3 54229    -46.286  19.603  52.417  1.00  0.00      SOLV H
ATOM  91757  OH2 TIP3 54230    -53.154  35.904  34.473  1.00  0.00      SOLV O
ATOM  91758  H1  TIP3 54230    -53.443  35.939  35.396  1.00  0.00      SOLV H
ATOM  91759  H2  TIP3 54230    -52.214  35.640  34.547  1.00  0.00      SOLV H
ATOM  91760  OH2 TIP3 54231    -37.987  22.717  52.088  1.00  0.00      SOLV O
ATOM  91761  H1  TIP3 54231    -37.868  22.189  52.907  1.00  0.00      SOLV H
ATOM  91762  H2  TIP3 54231    -37.059  22.900  51.831  1.00  0.00      SOLV H
ATOM  91763  OH2 TIP3 54232    -40.483  38.856  50.829  1.00  0.00      SOLV O
ATOM  91764  H1  TIP3 54232    -41.104  38.496  50.164  1.00  0.00      SOLV H
ATOM  91765  H2  TIP3 54232    -40.895  39.727  50.986  1.00  0.00      SOLV H
ATOM  91766  OH2 TIP3 54233    -24.755  37.924  40.706  1.00  0.00      SOLV O
ATOM  91767  H1  TIP3 54233    -25.157  38.815  40.705  1.00  0.00      SOLV H
ATOM  91768  H2  TIP3 54233    -25.384  37.435  40.152  1.00  0.00      SOLV H
ATOM  91769  OH2 TIP3 54234    -25.529  36.875  44.215  1.00  0.00      SOLV O
ATOM  91770  H1  TIP3 54234    -25.364  36.329  45.001  1.00  0.00      SOLV H
ATOM  91771  H2  TIP3 54234    -25.701  36.195  43.545  1.00  0.00      SOLV H
ATOM  91772  OH2 TIP3 54235    -32.726  33.982  45.819  1.00  0.00      SOLV O
ATOM  91773  H1  TIP3 54235    -32.409  33.239  46.369  1.00  0.00      SOLV H
ATOM  91774  H2  TIP3 54235    -32.094  34.672  46.061  1.00  0.00      SOLV H
ATOM  91775  OH2 TIP3 54236    -23.168  40.921  42.493  1.00  0.00      SOLV O
ATOM  91776  H1  TIP3 54236    -23.225  40.063  42.936  1.00  0.00      SOLV H
ATOM  91777  H2  TIP3 54236    -23.173  41.533  43.247  1.00  0.00      SOLV H
ATOM  91778  OH2 TIP3 54237    -33.311  38.511  44.194  1.00  0.00      SOLV O
ATOM  91779  H1  TIP3 54237    -33.244  37.557  43.968  1.00  0.00      SOLV H
ATOM  91780  H2  TIP3 54237    -32.374  38.705  44.359  1.00  0.00      SOLV H
ATOM  91781  OH2 TIP3 54238    -34.206  31.226  39.636  1.00  0.00      SOLV O
ATOM  91782  H1  TIP3 54238    -34.906  31.898  39.729  1.00  0.00      SOLV H
ATOM  91783  H2  TIP3 54238    -34.657  30.583  39.068  1.00  0.00      SOLV H
ATOM  91784  OH2 TIP3 54239    -34.418  33.565  41.930  1.00  0.00      SOLV O
ATOM  91785  H1  TIP3 54239    -33.920  32.788  42.272  1.00  0.00      SOLV H
ATOM  91786  H2  TIP3 54239    -33.769  33.956  41.334  1.00  0.00      SOLV H
ATOM  91787  OH2 TIP3 54240    -27.497  44.795  42.875  1.00  0.00      SOLV O
ATOM  91788  H1  TIP3 54240    -26.750  44.320  42.449  1.00  0.00      SOLV H
ATOM  91789  H2  TIP3 54240    -27.606  44.299  43.694  1.00  0.00      SOLV H
ATOM  91790  OH2 TIP3 54241    -27.949  38.621  44.730  1.00  0.00      SOLV O
ATOM  91791  H1  TIP3 54241    -27.392  38.061  44.164  1.00  0.00      SOLV H
ATOM  91792  H2  TIP3 54241    -27.247  39.052  45.255  1.00  0.00      SOLV H
ATOM  91793  OH2 TIP3 54242    -16.974  33.566  45.499  1.00  0.00      SOLV O
ATOM  91794  H1  TIP3 54242    -16.948  34.228  46.221  1.00  0.00      SOLV H
ATOM  91795  H2  TIP3 54242    -16.619  34.083  44.759  1.00  0.00      SOLV H
ATOM  91796  OH2 TIP3 54243    -23.101  34.394  44.941  1.00  0.00      SOLV O
ATOM  91797  H1  TIP3 54243    -22.603  33.556  45.016  1.00  0.00      SOLV H
ATOM  91798  H2  TIP3 54243    -23.208  34.455  43.974  1.00  0.00      SOLV H
ATOM  91799  OH2 TIP3 54244    -28.834  30.293  42.216  1.00  0.00      SOLV O
ATOM  91800  H1  TIP3 54244    -29.064  31.112  41.730  1.00  0.00      SOLV H
ATOM  91801  H2  TIP3 54244    -29.044  29.625  41.528  1.00  0.00      SOLV H
ATOM  91802  OH2 TIP3 54245    -21.601  33.077  40.528  1.00  0.00      SOLV O
ATOM  91803  H1  TIP3 54245    -20.967  32.857  41.252  1.00  0.00      SOLV H
ATOM  91804  H2  TIP3 54245    -21.072  33.712  40.022  1.00  0.00      SOLV H
ATOM  91805  OH2 TIP3 54246    -32.888  31.479  42.845  1.00  0.00      SOLV O
ATOM  91806  H1  TIP3 54246    -32.136  31.203  43.405  1.00  0.00      SOLV H
ATOM  91807  H2  TIP3 54246    -32.592  31.132  41.980  1.00  0.00      SOLV H
ATOM  91808  OH2 TIP3 54247    -28.594  34.538  42.310  1.00  0.00      SOLV O
ATOM  91809  H1  TIP3 54247    -27.703  34.317  42.647  1.00  0.00      SOLV H
ATOM  91810  H2  TIP3 54247    -28.794  33.753  41.755  1.00  0.00      SOLV H
ATOM  91811  OH2 TIP3 54248    -16.959  35.152  47.766  1.00  0.00      SOLV O
ATOM  91812  H1  TIP3 54248    -17.842  35.530  47.560  1.00  0.00      SOLV H
ATOM  91813  H2  TIP3 54248    -17.058  34.991  48.716  1.00  0.00      SOLV H
ATOM  91814  OH2 TIP3 54249    -29.591  28.965  46.249  1.00  0.00      SOLV O
ATOM  91815  H1  TIP3 54249    -30.137  29.372  45.552  1.00  0.00      SOLV H
ATOM  91816  H2  TIP3 54249    -30.268  28.820  46.943  1.00  0.00      SOLV H
ATOM  91817  OH2 TIP3 54250    -25.842  40.323  39.725  1.00  0.00      SOLV O
ATOM  91818  H1  TIP3 54250    -26.210  40.033  38.881  1.00  0.00      SOLV H
ATOM  91819  H2  TIP3 54250    -26.509  40.985  40.002  1.00  0.00      SOLV H
ATOM  91820  OH2 TIP3 54251    -29.694  36.990  46.460  1.00  0.00      SOLV O
ATOM  91821  H1  TIP3 54251    -30.545  37.354  46.797  1.00  0.00      SOLV H
ATOM  91822  H2  TIP3 54251    -29.279  37.782  46.078  1.00  0.00      SOLV H
ATOM  91823  OH2 TIP3 54252    -19.781  32.952  42.561  1.00  0.00      SOLV O
ATOM  91824  H1  TIP3 54252    -19.840  32.182  43.141  1.00  0.00      SOLV H
ATOM  91825  H2  TIP3 54252    -19.416  33.630  43.154  1.00  0.00      SOLV H
ATOM  91826  OH2 TIP3 54253    -30.680  30.465  44.200  1.00  0.00      SOLV O
ATOM  91827  H1  TIP3 54253    -30.240  31.188  44.698  1.00  0.00      SOLV H
ATOM  91828  H2  TIP3 54253    -29.994  30.299  43.511  1.00  0.00      SOLV H
ATOM  91829  OH2 TIP3 54254    -31.920  38.315  47.346  1.00  0.00      SOLV O
ATOM  91830  H1  TIP3 54254    -32.259  39.189  47.072  1.00  0.00      SOLV H
ATOM  91831  H2  TIP3 54254    -32.750  37.926  47.700  1.00  0.00      SOLV H
ATOM  91832  OH2 TIP3 54255    -35.558  36.660  38.037  1.00  0.00      SOLV O
ATOM  91833  H1  TIP3 54255    -35.909  37.007  37.198  1.00  0.00      SOLV H
ATOM  91834  H2  TIP3 54255    -35.612  37.427  38.634  1.00  0.00      SOLV H
ATOM  91835  OH2 TIP3 54256    -23.216  42.842  44.897  1.00  0.00      SOLV O
ATOM  91836  H1  TIP3 54256    -24.149  42.552  45.027  1.00  0.00      SOLV H
ATOM  91837  H2  TIP3 54256    -23.353  43.777  44.655  1.00  0.00      SOLV H
ATOM  91838  OH2 TIP3 54257    -19.071  31.905  46.411  1.00  0.00      SOLV O
ATOM  91839  H1  TIP3 54257    -19.932  32.129  46.020  1.00  0.00      SOLV H
ATOM  91840  H2  TIP3 54257    -18.442  32.417  45.864  1.00  0.00      SOLV H
ATOM  91841  OH2 TIP3 54258    -25.012  27.620  43.727  1.00  0.00      SOLV O
ATOM  91842  H1  TIP3 54258    -24.921  26.650  43.653  1.00  0.00      SOLV H
ATOM  91843  H2  TIP3 54258    -25.938  27.684  44.047  1.00  0.00      SOLV H
ATOM  91844  OH2 TIP3 54259    -25.494  43.818  41.311  1.00  0.00      SOLV O
ATOM  91845  H1  TIP3 54259    -24.797  43.220  40.977  1.00  0.00      SOLV H
ATOM  91846  H2  TIP3 54259    -25.043  44.683  41.165  1.00  0.00      SOLV H
ATOM  91847  OH2 TIP3 54260    -23.503  42.210  40.053  1.00  0.00      SOLV O
ATOM  91848  H1  TIP3 54260    -23.951  41.509  39.559  1.00  0.00      SOLV H
ATOM  91849  H2  TIP3 54260    -23.337  41.754  40.908  1.00  0.00      SOLV H
ATOM  91850  OH2 TIP3 54261    -21.552  41.498  48.459  1.00  0.00      SOLV O
ATOM  91851  H1  TIP3 54261    -21.371  40.882  47.715  1.00  0.00      SOLV H
ATOM  91852  H2  TIP3 54261    -21.713  42.341  47.988  1.00  0.00      SOLV H
ATOM  91853  OH2 TIP3 54262    -25.776  36.758  38.295  1.00  0.00      SOLV O
ATOM  91854  H1  TIP3 54262    -26.642  37.113  38.002  1.00  0.00      SOLV H
ATOM  91855  H2  TIP3 54262    -25.203  36.998  37.554  1.00  0.00      SOLV H
ATOM  91856  OH2 TIP3 54263    -25.223  35.383  35.134  1.00  0.00      SOLV O
ATOM  91857  H1  TIP3 54263    -24.678  35.656  35.888  1.00  0.00      SOLV H
ATOM  91858  H2  TIP3 54263    -24.563  34.883  34.622  1.00  0.00      SOLV H
ATOM  91859  OH2 TIP3 54264    -18.658  38.666  46.566  1.00  0.00      SOLV O
ATOM  91860  H1  TIP3 54264    -19.563  39.047  46.580  1.00  0.00      SOLV H
ATOM  91861  H2  TIP3 54264    -18.279  39.135  45.797  1.00  0.00      SOLV H
ATOM  91862  OH2 TIP3 54265    -22.572  38.063  39.121  1.00  0.00      SOLV O
ATOM  91863  H1  TIP3 54265    -23.308  38.032  39.780  1.00  0.00      SOLV H
ATOM  91864  H2  TIP3 54265    -21.831  37.733  39.672  1.00  0.00      SOLV H
ATOM  91865  OH2 TIP3 54266    -22.083  36.358  48.271  1.00  0.00      SOLV O
ATOM  91866  H1  TIP3 54266    -22.388  37.014  48.921  1.00  0.00      SOLV H
ATOM  91867  H2  TIP3 54266    -22.844  36.361  47.653  1.00  0.00      SOLV H
ATOM  91868  OH2 TIP3 54267    -30.718  35.917  41.167  1.00  0.00      SOLV O
ATOM  91869  H1  TIP3 54267    -30.910  35.466  40.316  1.00  0.00      SOLV H
ATOM  91870  H2  TIP3 54267    -29.931  35.425  41.481  1.00  0.00      SOLV H
ATOM  91871  OH2 TIP3 54268    -30.561  39.585  43.862  1.00  0.00      SOLV O
ATOM  91872  H1  TIP3 54268    -30.516  39.204  42.974  1.00  0.00      SOLV H
ATOM  91873  H2  TIP3 54268    -29.670  39.376  44.207  1.00  0.00      SOLV H
ATOM  91874  OH2 TIP3 54269    -29.993  34.829  44.786  1.00  0.00      SOLV O
ATOM  91875  H1  TIP3 54269    -29.495  35.001  43.965  1.00  0.00      SOLV H
ATOM  91876  H2  TIP3 54269    -29.830  35.637  45.316  1.00  0.00      SOLV H
ATOM  91877  OH2 TIP3 54270    -25.788  42.226  45.425  1.00  0.00      SOLV O
ATOM  91878  H1  TIP3 54270    -26.208  42.781  46.102  1.00  0.00      SOLV H
ATOM  91879  H2  TIP3 54270    -25.847  41.325  45.806  1.00  0.00      SOLV H
ATOM  91880  OH2 TIP3 54271    -30.459  39.454  49.461  1.00  0.00      SOLV O
ATOM  91881  H1  TIP3 54271    -31.226  39.846  49.927  1.00  0.00      SOLV H
ATOM  91882  H2  TIP3 54271    -30.919  38.954  48.755  1.00  0.00      SOLV H
ATOM  91883  OH2 TIP3 54272    -23.333  36.946  36.773  1.00  0.00      SOLV O
ATOM  91884  H1  TIP3 54272    -23.071  37.355  37.633  1.00  0.00      SOLV H
ATOM  91885  H2  TIP3 54272    -23.284  37.695  36.172  1.00  0.00      SOLV H
ATOM  91886  OH2 TIP3 54273    -32.166  34.696  48.714  1.00  0.00      SOLV O
ATOM  91887  H1  TIP3 54273    -32.396  35.313  49.435  1.00  0.00      SOLV H
ATOM  91888  H2  TIP3 54273    -33.052  34.350  48.490  1.00  0.00      SOLV H
ATOM  91889  OH2 TIP3 54274    -27.814  42.402  40.323  1.00  0.00      SOLV O
ATOM  91890  H1  TIP3 54274    -27.332  42.949  40.962  1.00  0.00      SOLV H
ATOM  91891  H2  TIP3 54274    -28.493  43.008  39.996  1.00  0.00      SOLV H
ATOM  91892  OH2 TIP3 54275    -32.909  40.612  50.221  1.00  0.00      SOLV O
ATOM  91893  H1  TIP3 54275    -33.009  40.676  49.251  1.00  0.00      SOLV H
ATOM  91894  H2  TIP3 54275    -33.717  40.119  50.482  1.00  0.00      SOLV H
ATOM  91895  OH2 TIP3 54276    -17.133  30.363  36.606  1.00  0.00      SOLV O
ATOM  91896  H1  TIP3 54276    -18.033  30.214  36.968  1.00  0.00      SOLV H
ATOM  91897  H2  TIP3 54276    -17.175  31.306  36.364  1.00  0.00      SOLV H
ATOM  91898  OH2 TIP3 54277    -31.354  34.724  38.693  1.00  0.00      SOLV O
ATOM  91899  H1  TIP3 54277    -31.927  35.233  38.080  1.00  0.00      SOLV H
ATOM  91900  H2  TIP3 54277    -31.650  33.823  38.519  1.00  0.00      SOLV H
ATOM  91901  OH2 TIP3 54278    -20.871  44.269  35.129  1.00  0.00      SOLV O
ATOM  91902  H1  TIP3 54278    -21.015  45.240  35.208  1.00  0.00      SOLV H
ATOM  91903  H2  TIP3 54278    -19.896  44.230  35.102  1.00  0.00      SOLV H
ATOM  91904  OH2 TIP3 54279    -35.904  35.623  47.599  1.00  0.00      SOLV O
ATOM  91905  H1  TIP3 54279    -36.324  35.473  46.731  1.00  0.00      SOLV H
ATOM  91906  H2  TIP3 54279    -35.472  34.757  47.771  1.00  0.00      SOLV H
ATOM  91907  OH2 TIP3 54280    -37.006  38.245  44.275  1.00  0.00      SOLV O
ATOM  91908  H1  TIP3 54280    -36.049  38.319  44.381  1.00  0.00      SOLV H
ATOM  91909  H2  TIP3 54280    -37.341  38.849  44.952  1.00  0.00      SOLV H
ATOM  91910  OH2 TIP3 54281    -20.008  44.903  50.185  1.00  0.00      SOLV O
ATOM  91911  H1  TIP3 54281    -19.845  43.947  50.073  1.00  0.00      SOLV H
ATOM  91912  H2  TIP3 54281    -20.945  44.886  50.481  1.00  0.00      SOLV H
ATOM  91913  OH2 TIP3 54282    -28.457  41.366  48.898  1.00  0.00      SOLV O
ATOM  91914  H1  TIP3 54282    -28.690  42.157  49.429  1.00  0.00      SOLV H
ATOM  91915  H2  TIP3 54282    -29.172  40.747  49.156  1.00  0.00      SOLV H
ATOM  91916  OH2 TIP3 54283    -29.100  45.086  38.740  1.00  0.00      SOLV O
ATOM  91917  H1  TIP3 54283    -29.281  45.049  37.782  1.00  0.00      SOLV H
ATOM  91918  H2  TIP3 54283    -29.543  45.909  39.015  1.00  0.00      SOLV H
ATOM  91919  OH2 TIP3 54284    -34.887  41.889  40.638  1.00  0.00      SOLV O
ATOM  91920  H1  TIP3 54284    -34.566  41.588  41.516  1.00  0.00      SOLV H
ATOM  91921  H2  TIP3 54284    -35.410  41.110  40.378  1.00  0.00      SOLV H
ATOM  91922  OH2 TIP3 54285    -26.194  45.346  35.627  1.00  0.00      SOLV O
ATOM  91923  H1  TIP3 54285    -25.414  44.880  35.258  1.00  0.00      SOLV H
ATOM  91924  H2  TIP3 54285    -26.054  45.240  36.592  1.00  0.00      SOLV H
ATOM  91925  OH2 TIP3 54286    -26.364  45.110  38.398  1.00  0.00      SOLV O
ATOM  91926  H1  TIP3 54286    -27.308  44.986  38.640  1.00  0.00      SOLV H
ATOM  91927  H2  TIP3 54286    -25.920  44.623  39.108  1.00  0.00      SOLV H
ATOM  91928  OH2 TIP3 54287    -19.918  35.834  50.506  1.00  0.00      SOLV O
ATOM  91929  H1  TIP3 54287    -20.587  35.999  49.825  1.00  0.00      SOLV H
ATOM  91930  H2  TIP3 54287    -19.579  34.958  50.233  1.00  0.00      SOLV H
ATOM  91931  OH2 TIP3 54288    -34.289  37.671  48.504  1.00  0.00      SOLV O
ATOM  91932  H1  TIP3 54288    -33.900  37.316  49.332  1.00  0.00      SOLV H
ATOM  91933  H2  TIP3 54288    -34.860  36.928  48.215  1.00  0.00      SOLV H
ATOM  91934  OH2 TIP3 54289    -27.756  27.655  44.482  1.00  0.00      SOLV O
ATOM  91935  H1  TIP3 54289    -28.527  27.247  44.032  1.00  0.00      SOLV H
ATOM  91936  H2  TIP3 54289    -28.227  28.286  45.055  1.00  0.00      SOLV H
ATOM  91937  OH2 TIP3 54290    -23.263  28.942  47.906  1.00  0.00      SOLV O
ATOM  91938  H1  TIP3 54290    -22.689  28.569  48.604  1.00  0.00      SOLV H
ATOM  91939  H2  TIP3 54290    -24.110  28.463  48.045  1.00  0.00      SOLV H
ATOM  91940  OH2 TIP3 54291    -21.522  33.556  48.737  1.00  0.00      SOLV O
ATOM  91941  H1  TIP3 54291    -22.115  33.191  49.431  1.00  0.00      SOLV H
ATOM  91942  H2  TIP3 54291    -21.931  34.415  48.536  1.00  0.00      SOLV H
ATOM  91943  OH2 TIP3 54292    -24.429  31.131  35.295  1.00  0.00      SOLV O
ATOM  91944  H1  TIP3 54292    -24.894  30.847  36.106  1.00  0.00      SOLV H
ATOM  91945  H2  TIP3 54292    -24.573  30.335  34.746  1.00  0.00      SOLV H
ATOM  91946  OH2 TIP3 54293    -29.423  32.355  45.766  1.00  0.00      SOLV O
ATOM  91947  H1  TIP3 54293    -30.118  32.231  46.445  1.00  0.00      SOLV H
ATOM  91948  H2  TIP3 54293    -29.660  33.238  45.401  1.00  0.00      SOLV H
ATOM  91949  OH2 TIP3 54294    -29.417  32.457  40.640  1.00  0.00      SOLV O
ATOM  91950  H1  TIP3 54294    -30.281  32.011  40.505  1.00  0.00      SOLV H
ATOM  91951  H2  TIP3 54294    -29.010  32.317  39.755  1.00  0.00      SOLV H
ATOM  91952  OH2 TIP3 54295    -24.322  34.721  39.433  1.00  0.00      SOLV O
ATOM  91953  H1  TIP3 54295    -24.954  35.393  39.098  1.00  0.00      SOLV H
ATOM  91954  H2  TIP3 54295    -23.629  34.737  38.749  1.00  0.00      SOLV H
ATOM  91955  OH2 TIP3 54296    -25.315  34.681  50.843  1.00  0.00      SOLV O
ATOM  91956  H1  TIP3 54296    -25.512  33.760  51.130  1.00  0.00      SOLV H
ATOM  91957  H2  TIP3 54296    -24.436  34.811  51.240  1.00  0.00      SOLV H
ATOM  91958  OH2 TIP3 54297    -23.288  34.571  42.165  1.00  0.00      SOLV O
ATOM  91959  H1  TIP3 54297    -23.770  34.958  41.410  1.00  0.00      SOLV H
ATOM  91960  H2  TIP3 54297    -22.789  33.876  41.685  1.00  0.00      SOLV H
ATOM  91961  OH2 TIP3 54298    -31.648  31.852  47.412  1.00  0.00      SOLV O
ATOM  91962  H1  TIP3 54298    -31.700  32.243  48.294  1.00  0.00      SOLV H
ATOM  91963  H2  TIP3 54298    -31.725  30.899  47.616  1.00  0.00      SOLV H
ATOM  91964  OH2 TIP3 54299    -27.636  30.446  34.129  1.00  0.00      SOLV O
ATOM  91965  H1  TIP3 54299    -27.863  30.084  35.011  1.00  0.00      SOLV H
ATOM  91966  H2  TIP3 54299    -28.505  30.756  33.827  1.00  0.00      SOLV H
ATOM  91967  OH2 TIP3 54300    -33.851  27.991  41.335  1.00  0.00      SOLV O
ATOM  91968  H1  TIP3 54300    -33.231  28.131  42.080  1.00  0.00      SOLV H
ATOM  91969  H2  TIP3 54300    -33.276  27.778  40.582  1.00  0.00      SOLV H
ATOM  91970  OH2 TIP3 54301    -33.007  29.011  36.737  1.00  0.00      SOLV O
ATOM  91971  H1  TIP3 54301    -32.540  29.697  36.214  1.00  0.00      SOLV H
ATOM  91972  H2  TIP3 54301    -33.804  29.508  37.011  1.00  0.00      SOLV H
ATOM  91973  OH2 TIP3 54302    -24.487  35.789  46.789  1.00  0.00      SOLV O
ATOM  91974  H1  TIP3 54302    -23.953  35.261  46.151  1.00  0.00      SOLV H
ATOM  91975  H2  TIP3 54302    -24.824  35.072  47.366  1.00  0.00      SOLV H
ATOM  91976  OH2 TIP3 54303    -26.116  31.092  41.613  1.00  0.00      SOLV O
ATOM  91977  H1  TIP3 54303    -26.992  30.732  41.856  1.00  0.00      SOLV H
ATOM  91978  H2  TIP3 54303    -25.616  30.941  42.431  1.00  0.00      SOLV H
ATOM  91979  OH2 TIP3 54304    -31.581  30.749  40.465  1.00  0.00      SOLV O
ATOM  91980  H1  TIP3 54304    -32.467  30.714  40.042  1.00  0.00      SOLV H
ATOM  91981  H2  TIP3 54304    -31.130  29.963  40.102  1.00  0.00      SOLV H
ATOM  91982  OH2 TIP3 54305    -28.327  32.011  38.163  1.00  0.00      SOLV O
ATOM  91983  H1  TIP3 54305    -27.402  32.316  38.227  1.00  0.00      SOLV H
ATOM  91984  H2  TIP3 54305    -28.654  32.410  37.330  1.00  0.00      SOLV H
ATOM  91985  OH2 TIP3 54306    -21.854  31.882  44.808  1.00  0.00      SOLV O
ATOM  91986  H1  TIP3 54306    -22.401  31.653  45.591  1.00  0.00      SOLV H
ATOM  91987  H2  TIP3 54306    -22.221  31.277  44.141  1.00  0.00      SOLV H
ATOM  91988  OH2 TIP3 54307    -29.667  32.651  35.764  1.00  0.00      SOLV O
ATOM  91989  H1  TIP3 54307    -30.200  32.234  35.062  1.00  0.00      SOLV H
ATOM  91990  H2  TIP3 54307    -29.069  33.204  35.226  1.00  0.00      SOLV H
ATOM  91991  OH2 TIP3 54308    -23.941  47.602  51.222  1.00  0.00      SOLV O
ATOM  91992  H1  TIP3 54308    -23.791  48.033  50.359  1.00  0.00      SOLV H
ATOM  91993  H2  TIP3 54308    -23.342  48.102  51.803  1.00  0.00      SOLV H
ATOM  91994  OH2 TIP3 54309    -33.024  36.554  50.707  1.00  0.00      SOLV O
ATOM  91995  H1  TIP3 54309    -32.409  36.808  51.423  1.00  0.00      SOLV H
ATOM  91996  H2  TIP3 54309    -33.785  36.237  51.236  1.00  0.00      SOLV H
ATOM  91997  OH2 TIP3 54310    -25.997  34.018  43.508  1.00  0.00      SOLV O
ATOM  91998  H1  TIP3 54310    -25.191  33.765  43.035  1.00  0.00      SOLV H
ATOM  91999  H2  TIP3 54310    -25.985  33.406  44.268  1.00  0.00      SOLV H
ATOM  92000  OH2 TIP3 54311    -29.342  28.840  39.952  1.00  0.00      SOLV O
ATOM  92001  H1  TIP3 54311    -29.549  27.892  40.083  1.00  0.00      SOLV H
ATOM  92002  H2  TIP3 54311    -28.581  28.801  39.358  1.00  0.00      SOLV H
ATOM  92003  OH2 TIP3 54312    -26.601  32.160  45.881  1.00  0.00      SOLV O
ATOM  92004  H1  TIP3 54312    -27.567  32.312  45.921  1.00  0.00      SOLV H
ATOM  92005  H2  TIP3 54312    -26.266  32.604  46.683  1.00  0.00      SOLV H
ATOM  92006  OH2 TIP3 54313    -28.159  38.044  37.685  1.00  0.00      SOLV O
ATOM  92007  H1  TIP3 54313    -28.716  37.354  37.257  1.00  0.00      SOLV H
ATOM  92008  H2  TIP3 54313    -28.550  38.073  38.591  1.00  0.00      SOLV H
ATOM  92009  OH2 TIP3 54314    -21.148  39.787  46.354  1.00  0.00      SOLV O
ATOM  92010  H1  TIP3 54314    -20.835  40.467  45.715  1.00  0.00      SOLV H
ATOM  92011  H2  TIP3 54314    -21.878  39.357  45.861  1.00  0.00      SOLV H
ATOM  92012  OH2 TIP3 54315    -22.153  32.576  35.732  1.00  0.00      SOLV O
ATOM  92013  H1  TIP3 54315    -23.072  32.239  35.609  1.00  0.00      SOLV H
ATOM  92014  H2  TIP3 54315    -22.269  33.390  36.263  1.00  0.00      SOLV H
ATOM  92015  OH2 TIP3 54316    -26.797  38.902  48.794  1.00  0.00      SOLV O
ATOM  92016  H1  TIP3 54316    -26.878  38.344  49.578  1.00  0.00      SOLV H
ATOM  92017  H2  TIP3 54316    -27.416  39.627  48.973  1.00  0.00      SOLV H
ATOM  92018  OH2 TIP3 54317    -22.126  34.610  37.522  1.00  0.00      SOLV O
ATOM  92019  H1  TIP3 54317    -21.240  34.742  37.919  1.00  0.00      SOLV H
ATOM  92020  H2  TIP3 54317    -22.325  35.482  37.130  1.00  0.00      SOLV H
ATOM  92021  OH2 TIP3 54318    -32.473  35.964  43.423  1.00  0.00      SOLV O
ATOM  92022  H1  TIP3 54318    -31.903  35.965  42.630  1.00  0.00      SOLV H
ATOM  92023  H2  TIP3 54318    -32.189  35.154  43.874  1.00  0.00      SOLV H
ATOM  92024  OH2 TIP3 54319    -26.684  40.161  36.686  1.00  0.00      SOLV O
ATOM  92025  H1  TIP3 54319    -27.314  40.892  36.891  1.00  0.00      SOLV H
ATOM  92026  H2  TIP3 54319    -27.225  39.384  36.943  1.00  0.00      SOLV H
ATOM  92027  OH2 TIP3 54320    -34.724  33.400  48.693  1.00  0.00      SOLV O
ATOM  92028  H1  TIP3 54320    -34.613  33.019  49.587  1.00  0.00      SOLV H
ATOM  92029  H2  TIP3 54320    -35.197  32.686  48.226  1.00  0.00      SOLV H
ATOM  92030  OH2 TIP3 54321    -27.995  35.369  50.844  1.00  0.00      SOLV O
ATOM  92031  H1  TIP3 54321    -28.308  34.886  50.058  1.00  0.00      SOLV H
ATOM  92032  H2  TIP3 54321    -27.023  35.270  50.747  1.00  0.00      SOLV H
ATOM  92033  OH2 TIP3 54322    -25.566  41.912  48.759  1.00  0.00      SOLV O
ATOM  92034  H1  TIP3 54322    -26.495  41.675  48.606  1.00  0.00      SOLV H
ATOM  92035  H2  TIP3 54322    -25.595  42.180  49.700  1.00  0.00      SOLV H
ATOM  92036  OH2 TIP3 54323    -17.697  36.448  37.241  1.00  0.00      SOLV O
ATOM  92037  H1  TIP3 54323    -18.112  36.060  36.441  1.00  0.00      SOLV H
ATOM  92038  H2  TIP3 54323    -17.784  37.393  37.012  1.00  0.00      SOLV H
ATOM  92039  OH2 TIP3 54324    -19.411  42.027  49.999  1.00  0.00      SOLV O
ATOM  92040  H1  TIP3 54324    -20.330  41.866  49.680  1.00  0.00      SOLV H
ATOM  92041  H2  TIP3 54324    -18.935  42.028  49.139  1.00  0.00      SOLV H
ATOM  92042  OH2 TIP3 54325    -22.105  44.199  37.589  1.00  0.00      SOLV O
ATOM  92043  H1  TIP3 54325    -22.243  43.329  37.985  1.00  0.00      SOLV H
ATOM  92044  H2  TIP3 54325    -21.686  44.016  36.727  1.00  0.00      SOLV H
ATOM  92045  OH2 TIP3 54326    -23.015  38.347  44.700  1.00  0.00      SOLV O
ATOM  92046  H1  TIP3 54326    -23.866  37.892  44.546  1.00  0.00      SOLV H
ATOM  92047  H2  TIP3 54326    -22.413  37.769  44.192  1.00  0.00      SOLV H
ATOM  92048  OH2 TIP3 54327    -31.406  39.969  40.760  1.00  0.00      SOLV O
ATOM  92049  H1  TIP3 54327    -31.385  40.911  40.509  1.00  0.00      SOLV H
ATOM  92050  H2  TIP3 54327    -32.319  39.741  40.551  1.00  0.00      SOLV H
ATOM  92051  OH2 TIP3 54328    -33.706  33.636  35.268  1.00  0.00      SOLV O
ATOM  92052  H1  TIP3 54328    -33.419  34.417  35.781  1.00  0.00      SOLV H
ATOM  92053  H2  TIP3 54328    -34.579  33.446  35.680  1.00  0.00      SOLV H
ATOM  92054  OH2 TIP3 54329    -29.386  38.184  40.151  1.00  0.00      SOLV O
ATOM  92055  H1  TIP3 54329    -29.982  38.919  40.405  1.00  0.00      SOLV H
ATOM  92056  H2  TIP3 54329    -29.823  37.436  40.599  1.00  0.00      SOLV H
ATOM  92057  OH2 TIP3 54330    -30.384  42.370  46.702  1.00  0.00      SOLV O
ATOM  92058  H1  TIP3 54330    -30.052  43.245  46.435  1.00  0.00      SOLV H
ATOM  92059  H2  TIP3 54330    -29.661  42.059  47.273  1.00  0.00      SOLV H
ATOM  92060  OH2 TIP3 54331    -32.291  42.546  39.825  1.00  0.00      SOLV O
ATOM  92061  H1  TIP3 54331    -33.235  42.371  40.009  1.00  0.00      SOLV H
ATOM  92062  H2  TIP3 54331    -32.207  43.472  40.127  1.00  0.00      SOLV H
ATOM  92063  OH2 TIP3 54332    -25.744  39.599  46.347  1.00  0.00      SOLV O
ATOM  92064  H1  TIP3 54332    -26.000  39.273  47.239  1.00  0.00      SOLV H
ATOM  92065  H2  TIP3 54332    -24.872  39.194  46.236  1.00  0.00      SOLV H
ATOM  92066  OH2 TIP3 54333    -23.715  41.229  35.394  1.00  0.00      SOLV O
ATOM  92067  H1  TIP3 54333    -23.482  41.062  36.335  1.00  0.00      SOLV H
ATOM  92068  H2  TIP3 54333    -24.675  41.072  35.416  1.00  0.00      SOLV H
ATOM  92069  OH2 TIP3 54334    -24.571  44.893  48.725  1.00  0.00      SOLV O
ATOM  92070  H1  TIP3 54334    -25.137  44.223  48.298  1.00  0.00      SOLV H
ATOM  92071  H2  TIP3 54334    -24.683  45.659  48.121  1.00  0.00      SOLV H
ATOM  92072  OH2 TIP3 54335    -21.043  47.043  35.698  1.00  0.00      SOLV O
ATOM  92073  H1  TIP3 54335    -20.597  47.873  35.453  1.00  0.00      SOLV H
ATOM  92074  H2  TIP3 54335    -21.939  47.451  35.700  1.00  0.00      SOLV H
ATOM  92075  OH2 TIP3 54336    -31.655  28.961  48.173  1.00  0.00      SOLV O
ATOM  92076  H1  TIP3 54336    -32.617  28.839  48.091  1.00  0.00      SOLV H
ATOM  92077  H2  TIP3 54336    -31.399  28.163  48.669  1.00  0.00      SOLV H
ATOM  92078  OH2 TIP3 54337    -22.411  40.369  37.601  1.00  0.00      SOLV O
ATOM  92079  H1  TIP3 54337    -22.597  39.635  38.224  1.00  0.00      SOLV H
ATOM  92080  H2  TIP3 54337    -21.586  40.717  37.990  1.00  0.00      SOLV H
ATOM  92081  OH2 TIP3 54338    -35.806  39.953  46.587  1.00  0.00      SOLV O
ATOM  92082  H1  TIP3 54338    -35.277  39.146  46.665  1.00  0.00      SOLV H
ATOM  92083  H2  TIP3 54338    -35.721  40.304  47.481  1.00  0.00      SOLV H
ATOM  92084  OH2 TIP3 54339    -29.714  40.488  33.922  1.00  0.00      SOLV O
ATOM  92085  H1  TIP3 54339    -29.392  39.727  33.406  1.00  0.00      SOLV H
ATOM  92086  H2  TIP3 54339    -30.054  40.048  34.728  1.00  0.00      SOLV H
ATOM  92087  OH2 TIP3 54340    -30.778  39.708  36.371  1.00  0.00      SOLV O
ATOM  92088  H1  TIP3 54340    -30.273  39.338  37.106  1.00  0.00      SOLV H
ATOM  92089  H2  TIP3 54340    -30.941  40.627  36.676  1.00  0.00      SOLV H
ATOM  92090  OH2 TIP3 54341    -33.110  35.923  36.945  1.00  0.00      SOLV O
ATOM  92091  H1  TIP3 54341    -33.938  36.079  37.446  1.00  0.00      SOLV H
ATOM  92092  H2  TIP3 54341    -32.977  36.804  36.549  1.00  0.00      SOLV H
ATOM  92093  OH2 TIP3 54342    -23.205  31.585  47.187  1.00  0.00      SOLV O
ATOM  92094  H1  TIP3 54342    -22.563  31.893  47.842  1.00  0.00      SOLV H
ATOM  92095  H2  TIP3 54342    -23.314  30.640  47.437  1.00  0.00      SOLV H
ATOM  92096  OH2 TIP3 54343    -22.286  31.411  38.377  1.00  0.00      SOLV O
ATOM  92097  H1  TIP3 54343    -22.257  31.899  37.537  1.00  0.00      SOLV H
ATOM  92098  H2  TIP3 54343    -22.089  32.106  39.037  1.00  0.00      SOLV H
ATOM  92099  OH2 TIP3 54344    -28.563  42.116  37.007  1.00  0.00      SOLV O
ATOM  92100  H1  TIP3 54344    -29.517  42.220  37.190  1.00  0.00      SOLV H
ATOM  92101  H2  TIP3 54344    -28.378  42.947  36.551  1.00  0.00      SOLV H
ATOM  92102  OH2 TIP3 54345    -25.680  32.304  39.102  1.00  0.00      SOLV O
ATOM  92103  H1  TIP3 54345    -25.120  33.087  39.271  1.00  0.00      SOLV H
ATOM  92104  H2  TIP3 54345    -25.849  31.980  40.014  1.00  0.00      SOLV H
ATOM  92105  OH2 TIP3 54346    -25.323  33.551  48.157  1.00  0.00      SOLV O
ATOM  92106  H1  TIP3 54346    -25.479  33.849  49.071  1.00  0.00      SOLV H
ATOM  92107  H2  TIP3 54346    -24.665  32.845  48.272  1.00  0.00      SOLV H
ATOM  92108  OH2 TIP3 54347    -23.981  29.738  39.880  1.00  0.00      SOLV O
ATOM  92109  H1  TIP3 54347    -24.310  30.268  40.627  1.00  0.00      SOLV H
ATOM  92110  H2  TIP3 54347    -23.378  30.375  39.438  1.00  0.00      SOLV H
ATOM  92111  OH2 TIP3 54348    -31.357  42.284  37.147  1.00  0.00      SOLV O
ATOM  92112  H1  TIP3 54348    -31.630  43.076  36.626  1.00  0.00      SOLV H
ATOM  92113  H2  TIP3 54348    -31.752  42.479  38.021  1.00  0.00      SOLV H
ATOM  92114  OH2 TIP3 54349    -28.293  29.469  36.628  1.00  0.00      SOLV O
ATOM  92115  H1  TIP3 54349    -28.580  30.224  37.171  1.00  0.00      SOLV H
ATOM  92116  H2  TIP3 54349    -27.359  29.390  36.917  1.00  0.00      SOLV H
ATOM  92117  OH2 TIP3 54350    -18.869  33.544  49.170  1.00  0.00      SOLV O
ATOM  92118  H1  TIP3 54350    -19.827  33.356  49.048  1.00  0.00      SOLV H
ATOM  92119  H2  TIP3 54350    -18.562  33.367  48.270  1.00  0.00      SOLV H
ATOM  92120  OH2 TIP3 54351    -21.466  36.558  43.072  1.00  0.00      SOLV O
ATOM  92121  H1  TIP3 54351    -22.107  35.846  42.883  1.00  0.00      SOLV H
ATOM  92122  H2  TIP3 54351    -20.781  36.077  43.591  1.00  0.00      SOLV H
ATOM  92123  OH2 TIP3 54352    -33.346  38.492  35.648  1.00  0.00      SOLV O
ATOM  92124  H1  TIP3 54352    -32.950  39.300  36.012  1.00  0.00      SOLV H
ATOM  92125  H2  TIP3 54352    -32.655  38.252  34.997  1.00  0.00      SOLV H
ATOM  92126  OH2 TIP3 54353    -32.615  31.102  34.980  1.00  0.00      SOLV O
ATOM  92127  H1  TIP3 54353    -32.894  32.027  35.129  1.00  0.00      SOLV H
ATOM  92128  H2  TIP3 54353    -33.345  30.743  34.463  1.00  0.00      SOLV H
ATOM  92129  OH2 TIP3 54354    -23.534  45.680  44.809  1.00  0.00      SOLV O
ATOM  92130  H1  TIP3 54354    -23.885  46.270  44.108  1.00  0.00      SOLV H
ATOM  92131  H2  TIP3 54354    -22.627  46.049  44.883  1.00  0.00      SOLV H
ATOM  92132  OH2 TIP3 54355    -30.109  26.546  43.547  1.00  0.00      SOLV O
ATOM  92133  H1  TIP3 54355    -30.201  26.422  42.578  1.00  0.00      SOLV H
ATOM  92134  H2  TIP3 54355    -30.153  25.620  43.871  1.00  0.00      SOLV H
ATOM  92135  OH2 TIP3 54356    -35.651  39.284  39.635  1.00  0.00      SOLV O
ATOM  92136  H1  TIP3 54356    -36.608  39.330  39.760  1.00  0.00      SOLV H
ATOM  92137  H2  TIP3 54356    -35.563  39.797  38.812  1.00  0.00      SOLV H
ATOM  92138  OH2 TIP3 54357    -37.318  41.568  51.150  1.00  0.00      SOLV O
ATOM  92139  H1  TIP3 54357    -36.578  41.516  51.786  1.00  0.00      SOLV H
ATOM  92140  H2  TIP3 54357    -37.360  40.642  50.851  1.00  0.00      SOLV H
ATOM  92141  OH2 TIP3 54358    -32.560  41.985  52.674  1.00  0.00      SOLV O
ATOM  92142  H1  TIP3 54358    -31.653  41.753  52.916  1.00  0.00      SOLV H
ATOM  92143  H2  TIP3 54358    -32.604  41.618  51.768  1.00  0.00      SOLV H
ATOM  92144  OH2 TIP3 54359    -28.427  42.906  34.053  1.00  0.00      SOLV O
ATOM  92145  H1  TIP3 54359    -28.918  42.052  34.100  1.00  0.00      SOLV H
ATOM  92146  H2  TIP3 54359    -27.563  42.593  33.740  1.00  0.00      SOLV H
ATOM  92147  OH2 TIP3 54360    -25.840  42.583  51.435  1.00  0.00      SOLV O
ATOM  92148  H1  TIP3 54360    -25.899  41.690  51.842  1.00  0.00      SOLV H
ATOM  92149  H2  TIP3 54360    -25.200  43.038  52.011  1.00  0.00      SOLV H
ATOM  92150  OH2 TIP3 54361    -24.109  44.117  34.261  1.00  0.00      SOLV O
ATOM  92151  H1  TIP3 54361    -23.477  43.578  34.751  1.00  0.00      SOLV H
ATOM  92152  H2  TIP3 54361    -23.524  44.599  33.644  1.00  0.00      SOLV H
ATOM  92153  OH2 TIP3 54362    -35.266  35.632  51.996  1.00  0.00      SOLV O
ATOM  92154  H1  TIP3 54362    -34.894  34.746  51.821  1.00  0.00      SOLV H
ATOM  92155  H2  TIP3 54362    -36.058  35.619  51.416  1.00  0.00      SOLV H
ATOM  92156  OH2 TIP3 54363    -31.352  37.269  34.035  1.00  0.00      SOLV O
ATOM  92157  H1  TIP3 54363    -30.938  36.737  34.732  1.00  0.00      SOLV H
ATOM  92158  H2  TIP3 54363    -30.554  37.566  33.547  1.00  0.00      SOLV H
ATOM  92159  OH2 TIP3 54364    -29.095  37.861  51.463  1.00  0.00      SOLV O
ATOM  92160  H1  TIP3 54364    -29.387  38.080  50.562  1.00  0.00      SOLV H
ATOM  92161  H2  TIP3 54364    -28.614  37.014  51.325  1.00  0.00      SOLV H
ATOM  92162  OH2 TIP3 54365    -26.480  40.306  33.891  1.00  0.00      SOLV O
ATOM  92163  H1  TIP3 54365    -26.766  40.190  34.816  1.00  0.00      SOLV H
ATOM  92164  H2  TIP3 54365    -26.348  39.368  33.628  1.00  0.00      SOLV H
ATOM  92165  OH2 TIP3 54366    -23.609  39.629  48.911  1.00  0.00      SOLV O
ATOM  92166  H1  TIP3 54366    -22.974  40.355  48.766  1.00  0.00      SOLV H
ATOM  92167  H2  TIP3 54366    -24.455  40.096  48.809  1.00  0.00      SOLV H
ATOM  92168  OH2 TIP3 54367    -33.567  33.294  51.418  1.00  0.00      SOLV O
ATOM  92169  H1  TIP3 54367    -32.785  32.738  51.318  1.00  0.00      SOLV H
ATOM  92170  H2  TIP3 54367    -33.642  33.339  52.392  1.00  0.00      SOLV H
ATOM  92171  OH2 TIP3 54368    -29.509  35.925  36.492  1.00  0.00      SOLV O
ATOM  92172  H1  TIP3 54368    -29.890  35.254  37.081  1.00  0.00      SOLV H
ATOM  92173  H2  TIP3 54368    -29.001  35.370  35.863  1.00  0.00      SOLV H
ATOM  92174  OH2 TIP3 54369    -29.493  33.600  48.830  1.00  0.00      SOLV O
ATOM  92175  H1  TIP3 54369    -30.365  34.039  48.883  1.00  0.00      SOLV H
ATOM  92176  H2  TIP3 54369    -29.037  34.137  48.153  1.00  0.00      SOLV H
ATOM  92177  OH2 TIP3 54370    -27.934  34.504  34.688  1.00  0.00      SOLV O
ATOM  92178  H1  TIP3 54370    -28.038  34.628  33.723  1.00  0.00      SOLV H
ATOM  92179  H2  TIP3 54370    -27.024  34.832  34.831  1.00  0.00      SOLV H
ATOM  92180  OH2 TIP3 54371    -25.553  37.766  52.248  1.00  0.00      SOLV O
ATOM  92181  H1  TIP3 54371    -24.642  37.867  51.945  1.00  0.00      SOLV H
ATOM  92182  H2  TIP3 54371    -25.526  36.894  52.679  1.00  0.00      SOLV H
ATOM  92183  OH2 TIP3 54372    -28.148  31.335  49.837  1.00  0.00      SOLV O
ATOM  92184  H1  TIP3 54372    -27.900  30.687  49.147  1.00  0.00      SOLV H
ATOM  92185  H2  TIP3 54372    -28.563  32.046  49.308  1.00  0.00      SOLV H
ATOM  92186  OH2 TIP3 54373    -27.333  29.889  47.443  1.00  0.00      SOLV O
ATOM  92187  H1  TIP3 54373    -26.988  30.493  46.759  1.00  0.00      SOLV H
ATOM  92188  H2  TIP3 54373    -28.147  29.545  47.012  1.00  0.00      SOLV H
ATOM  92189  OH2 TIP3 54374    -27.744  35.464  47.626  1.00  0.00      SOLV O
ATOM  92190  H1  TIP3 54374    -26.915  35.666  47.175  1.00  0.00      SOLV H
ATOM  92191  H2  TIP3 54374    -28.356  36.128  47.250  1.00  0.00      SOLV H
ATOM  92192  OH2 TIP3 54375    -22.856  34.858  52.578  1.00  0.00      SOLV O
ATOM  92193  H1  TIP3 54375    -22.299  34.067  52.513  1.00  0.00      SOLV H
ATOM  92194  H2  TIP3 54375    -22.196  35.564  52.530  1.00  0.00      SOLV H
ATOM  92195  OH2 TIP3 54376    -22.478  37.991  50.721  1.00  0.00      SOLV O
ATOM  92196  H1  TIP3 54376    -23.009  38.563  50.121  1.00  0.00      SOLV H
ATOM  92197  H2  TIP3 54376    -21.585  38.367  50.551  1.00  0.00      SOLV H
ATOM  92198  OH2 TIP3 54377    -30.049  31.800  51.867  1.00  0.00      SOLV O
ATOM  92199  H1  TIP3 54377    -30.580  30.997  51.691  1.00  0.00      SOLV H
ATOM  92200  H2  TIP3 54377    -29.422  31.779  51.119  1.00  0.00      SOLV H
ATOM  92201  OH2 TIP3 54378    -25.717  27.685  47.795  1.00  0.00      SOLV O
ATOM  92202  H1  TIP3 54378    -26.303  28.466  47.695  1.00  0.00      SOLV H
ATOM  92203  H2  TIP3 54378    -26.259  26.981  47.377  1.00  0.00      SOLV H
ATOM  92204  OH2 TIP3 54379    -25.938  32.116  51.374  1.00  0.00      SOLV O
ATOM  92205  H1  TIP3 54379    -26.149  31.725  52.243  1.00  0.00      SOLV H
ATOM  92206  H2  TIP3 54379    -26.694  31.761  50.857  1.00  0.00      SOLV H
ATOM  92207  OH2 TIP3 54380    -23.193  32.312  50.461  1.00  0.00      SOLV O
ATOM  92208  H1  TIP3 54380    -24.059  31.993  50.778  1.00  0.00      SOLV H
ATOM  92209  H2  TIP3 54380    -22.575  31.881  51.087  1.00  0.00      SOLV H
ATOM  92210  OH2 TIP3 54381    -21.159  31.585  52.319  1.00  0.00      SOLV O
ATOM  92211  H1  TIP3 54381    -20.923  30.631  52.312  1.00  0.00      SOLV H
ATOM  92212  H2  TIP3 54381    -21.477  31.720  53.237  1.00  0.00      SOLV H
ATOM  92213  OH2 TIP3 54382    -31.173  29.306  51.493  1.00  0.00      SOLV O
ATOM  92214  H1  TIP3 54382    -30.853  28.577  50.929  1.00  0.00      SOLV H
ATOM  92215  H2  TIP3 54382    -31.014  28.922  52.381  1.00  0.00      SOLV H
ATOM  92216  OH2 TIP3 54383    -25.290  27.223  50.472  1.00  0.00      SOLV O
ATOM  92217  H1  TIP3 54383    -24.500  26.645  50.459  1.00  0.00      SOLV H
ATOM  92218  H2  TIP3 54383    -25.493  27.272  49.517  1.00  0.00      SOLV H
ATOM  92219  OH2 TIP3 54384    -25.423  28.886  52.631  1.00  0.00      SOLV O
ATOM  92220  H1  TIP3 54384    -25.391  28.335  51.815  1.00  0.00      SOLV H
ATOM  92221  H2  TIP3 54384    -26.271  29.361  52.528  1.00  0.00      SOLV H
ATOM  92222  OH2 TIP3 54385    -31.656  44.672  35.801  1.00  0.00      SOLV O
ATOM  92223  H1  TIP3 54385    -30.711  44.910  35.844  1.00  0.00      SOLV H
ATOM  92224  H2  TIP3 54385    -31.928  45.247  35.062  1.00  0.00      SOLV H
ATOM  92225  OH2 TIP3 54386    -35.866  37.471  35.193  1.00  0.00      SOLV O
ATOM  92226  H1  TIP3 54386    -34.975  37.845  35.372  1.00  0.00      SOLV H
ATOM  92227  H2  TIP3 54386    -35.649  36.743  34.571  1.00  0.00      SOLV H
ATOM  92228  OH2 TIP3 54387    -38.728  42.084  40.280  1.00  0.00      SOLV O
ATOM  92229  H1  TIP3 54387    -39.199  41.463  39.679  1.00  0.00      SOLV H
ATOM  92230  H2  TIP3 54387    -38.307  41.450  40.902  1.00  0.00      SOLV H
ATOM  92231  OH2 TIP3 54388    -37.475  40.466  42.055  1.00  0.00      SOLV O
ATOM  92232  H1  TIP3 54388    -37.483  39.530  42.303  1.00  0.00      SOLV H
ATOM  92233  H2  TIP3 54388    -37.241  40.876  42.906  1.00  0.00      SOLV H
ATOM  92234  OH2 TIP3 54389    -21.226  47.084  45.126  1.00  0.00      SOLV O
ATOM  92235  H1  TIP3 54389    -21.184  47.249  46.083  1.00  0.00      SOLV H
ATOM  92236  H2  TIP3 54389    -20.674  47.795  44.772  1.00  0.00      SOLV H
ATOM  92237  OH2 TIP3 54390    -21.477  46.568  47.948  1.00  0.00      SOLV O
ATOM  92238  H1  TIP3 54390    -21.692  45.687  47.575  1.00  0.00      SOLV H
ATOM  92239  H2  TIP3 54390    -20.818  46.306  48.608  1.00  0.00      SOLV H
ATOM  92240  OH2 TIP3 54391    -21.523  41.999  52.645  1.00  0.00      SOLV O
ATOM  92241  H1  TIP3 54391    -22.356  41.741  53.082  1.00  0.00      SOLV H
ATOM  92242  H2  TIP3 54391    -21.336  42.871  53.045  1.00  0.00      SOLV H
ATOM  92243  OH2 TIP3 54392    -19.667  40.838  38.042  1.00  0.00      SOLV O
ATOM  92244  H1  TIP3 54392    -19.082  41.609  38.201  1.00  0.00      SOLV H
ATOM  92245  H2  TIP3 54392    -19.421  40.274  38.812  1.00  0.00      SOLV H
ATOM  92246  OH2 TIP3 54393    -18.660  39.218  39.984  1.00  0.00      SOLV O
ATOM  92247  H1  TIP3 54393    -19.272  38.520  40.308  1.00  0.00      SOLV H
ATOM  92248  H2  TIP3 54393    -18.224  39.515  40.808  1.00  0.00      SOLV H
ATOM  92249  OH2 TIP3 54394    -19.739  41.756  45.100  1.00  0.00      SOLV O
ATOM  92250  H1  TIP3 54394    -18.959  41.468  44.593  1.00  0.00      SOLV H
ATOM  92251  H2  TIP3 54394    -19.910  42.642  44.728  1.00  0.00      SOLV H
ATOM  92252  OH2 TIP3 54395    -22.222  43.907  47.305  1.00  0.00      SOLV O
ATOM  92253  H1  TIP3 54395    -23.076  44.042  47.749  1.00  0.00      SOLV H
ATOM  92254  H2  TIP3 54395    -22.495  43.511  46.449  1.00  0.00      SOLV H
ATOM  92255  OH2 TIP3 54396    -18.263  39.160  36.384  1.00  0.00      SOLV O
ATOM  92256  H1  TIP3 54396    -18.901  39.125  35.670  1.00  0.00      SOLV H
ATOM  92257  H2  TIP3 54396    -18.724  39.714  37.052  1.00  0.00      SOLV H
ATOM  92258  OH2 TIP3 54397    -18.970  36.082  34.813  1.00  0.00      SOLV O
ATOM  92259  H1  TIP3 54397    -19.101  36.510  33.961  1.00  0.00      SOLV H
ATOM  92260  H2  TIP3 54397    -18.982  35.136  34.534  1.00  0.00      SOLV H
ATOM  92261  OH2 TIP3 54398    -20.375  37.112  40.607  1.00  0.00      SOLV O
ATOM  92262  H1  TIP3 54398    -20.115  36.193  40.421  1.00  0.00      SOLV H
ATOM  92263  H2  TIP3 54398    -20.716  37.033  41.528  1.00  0.00      SOLV H
ATOM  92264  OH2 TIP3 54399    -35.163  34.018  44.571  1.00  0.00      SOLV O
ATOM  92265  H1  TIP3 54399    -34.934  33.987  43.619  1.00  0.00      SOLV H
ATOM  92266  H2  TIP3 54399    -34.266  34.082  44.972  1.00  0.00      SOLV H
ATOM  92267  OH2 TIP3 54400    -20.099  39.243  50.353  1.00  0.00      SOLV O
ATOM  92268  H1  TIP3 54400    -19.253  38.740  50.321  1.00  0.00      SOLV H
ATOM  92269  H2  TIP3 54400    -19.823  40.128  50.066  1.00  0.00      SOLV H
ATOM  92270  OH2 TIP3 54401    -17.970  37.668  50.673  1.00  0.00      SOLV O
ATOM  92271  H1  TIP3 54401    -18.657  36.966  50.690  1.00  0.00      SOLV H
ATOM  92272  H2  TIP3 54401    -17.167  37.110  50.760  1.00  0.00      SOLV H
ATOM  92273  OH2 TIP3 54402    -18.903  33.470  34.058  1.00  0.00      SOLV O
ATOM  92274  H1  TIP3 54402    -18.167  33.119  34.602  1.00  0.00      SOLV H
ATOM  92275  H2  TIP3 54402    -19.516  32.716  33.992  1.00  0.00      SOLV H
ATOM  92276  OH2 TIP3 54403    -19.711  34.698  38.969  1.00  0.00      SOLV O
ATOM  92277  H1  TIP3 54403    -19.196  33.858  39.035  1.00  0.00      SOLV H
ATOM  92278  H2  TIP3 54403    -19.038  35.272  38.569  1.00  0.00      SOLV H
ATOM  92279  OH2 TIP3 54404    -19.407  35.352  44.427  1.00  0.00      SOLV O
ATOM  92280  H1  TIP3 54404    -18.547  35.828  44.365  1.00  0.00      SOLV H
ATOM  92281  H2  TIP3 54404    -19.544  35.403  45.393  1.00  0.00      SOLV H
ATOM  92282  OH2 TIP3 54405    -19.530  36.074  47.139  1.00  0.00      SOLV O
ATOM  92283  H1  TIP3 54405    -20.445  36.146  47.485  1.00  0.00      SOLV H
ATOM  92284  H2  TIP3 54405    -19.303  37.011  46.973  1.00  0.00      SOLV H
ATOM  92285  OH2 TIP3 54406    -33.819  29.490  50.780  1.00  0.00      SOLV O
ATOM  92286  H1  TIP3 54406    -32.853  29.502  50.934  1.00  0.00      SOLV H
ATOM  92287  H2  TIP3 54406    -34.008  28.538  50.907  1.00  0.00      SOLV H
ATOM  92288  OH2 TIP3 54407    -15.426  31.259  52.485  1.00  0.00      SOLV O
ATOM  92289  H1  TIP3 54407    -14.698  30.788  52.026  1.00  0.00      SOLV H
ATOM  92290  H2  TIP3 54407    -15.604  32.006  51.881  1.00  0.00      SOLV H
ATOM  92291  OH2 TIP3 54408    -18.241  32.365  38.985  1.00  0.00      SOLV O
ATOM  92292  H1  TIP3 54408    -17.906  32.040  39.849  1.00  0.00      SOLV H
ATOM  92293  H2  TIP3 54408    -18.656  31.547  38.638  1.00  0.00      SOLV H
ATOM  92294  OH2 TIP3 54409    -32.283  28.264  43.607  1.00  0.00      SOLV O
ATOM  92295  H1  TIP3 54409    -31.567  27.602  43.699  1.00  0.00      SOLV H
ATOM  92296  H2  TIP3 54409    -31.834  29.064  43.931  1.00  0.00      SOLV H
ATOM  92297  OH2 TIP3 54410    -34.838  30.453  44.534  1.00  0.00      SOLV O
ATOM  92298  H1  TIP3 54410    -34.193  30.559  43.810  1.00  0.00      SOLV H
ATOM  92299  H2  TIP3 54410    -34.711  31.281  45.010  1.00  0.00      SOLV H
ATOM  92300  OH2 TIP3 54411    -16.533  33.042  50.746  1.00  0.00      SOLV O
ATOM  92301  H1  TIP3 54411    -17.506  33.111  50.796  1.00  0.00      SOLV H
ATOM  92302  H2  TIP3 54411    -16.443  32.477  49.958  1.00  0.00      SOLV H
ATOM  92303  OH2 TIP3 54412    -16.578  32.984  35.525  1.00  0.00      SOLV O
ATOM  92304  H1  TIP3 54412    -15.959  32.391  35.052  1.00  0.00      SOLV H
ATOM  92305  H2  TIP3 54412    -16.007  33.743  35.746  1.00  0.00      SOLV H
ATOM  92306  OH2 TIP3 54413    -33.156  27.098  38.651  1.00  0.00      SOLV O
ATOM  92307  H1  TIP3 54413    -34.092  26.845  38.566  1.00  0.00      SOLV H
ATOM  92308  H2  TIP3 54413    -33.061  27.795  37.969  1.00  0.00      SOLV H
ATOM  92309  OH2 TIP3 54414    -24.246  46.086  40.675  1.00  0.00      SOLV O
ATOM  92310  H1  TIP3 54414    -23.618  46.216  39.933  1.00  0.00      SOLV H
ATOM  92311  H2  TIP3 54414    -23.971  46.787  41.280  1.00  0.00      SOLV H
ATOM  92312  OH2 TIP3 54415    -32.740  25.914  47.005  1.00  0.00      SOLV O
ATOM  92313  H1  TIP3 54415    -33.345  25.476  47.628  1.00  0.00      SOLV H
ATOM  92314  H2  TIP3 54415    -33.374  26.284  46.361  1.00  0.00      SOLV H
ATOM  92315  OH2 TIP3 54416    -35.236  39.274  51.195  1.00  0.00      SOLV O
ATOM  92316  H1  TIP3 54416    -35.966  38.881  50.682  1.00  0.00      SOLV H
ATOM  92317  H2  TIP3 54416    -35.314  38.802  52.033  1.00  0.00      SOLV H
ATOM  92318  OH2 TIP3 54417    -32.716  40.991  47.383  1.00  0.00      SOLV O
ATOM  92319  H1  TIP3 54417    -33.275  41.724  47.070  1.00  0.00      SOLV H
ATOM  92320  H2  TIP3 54417    -31.838  41.376  47.180  1.00  0.00      SOLV H
ATOM  92321  OH2 TIP3 54418    -29.109  43.654  50.341  1.00  0.00      SOLV O
ATOM  92322  H1  TIP3 54418    -28.864  43.480  51.270  1.00  0.00      SOLV H
ATOM  92323  H2  TIP3 54418    -28.445  44.334  50.090  1.00  0.00      SOLV H
ATOM  92324  OH2 TIP3 54419    -27.395  45.684  49.696  1.00  0.00      SOLV O
ATOM  92325  H1  TIP3 54419    -26.531  45.390  49.363  1.00  0.00      SOLV H
ATOM  92326  H2  TIP3 54419    -27.134  46.143  50.521  1.00  0.00      SOLV H
ATOM  92327  OH2 TIP3 54420    -16.848  30.938  48.694  1.00  0.00      SOLV O
ATOM  92328  H1  TIP3 54420    -17.688  30.849  48.208  1.00  0.00      SOLV H
ATOM  92329  H2  TIP3 54420    -16.382  30.123  48.395  1.00  0.00      SOLV H
ATOM  92330  OH2 TIP3 54421    -36.297  43.095  47.432  1.00  0.00      SOLV O
ATOM  92331  H1  TIP3 54421    -37.171  43.346  47.073  1.00  0.00      SOLV H
ATOM  92332  H2  TIP3 54421    -36.529  42.896  48.345  1.00  0.00      SOLV H
ATOM  92333  OH2 TIP3 54422    -33.728  43.551  46.575  1.00  0.00      SOLV O
ATOM  92334  H1  TIP3 54422    -34.658  43.416  46.869  1.00  0.00      SOLV H
ATOM  92335  H2  TIP3 54422    -33.860  44.059  45.752  1.00  0.00      SOLV H
ATOM  92336  OH2 TIP3 54423    -29.306  44.985  45.749  1.00  0.00      SOLV O
ATOM  92337  H1  TIP3 54423    -29.883  45.286  45.021  1.00  0.00      SOLV H
ATOM  92338  H2  TIP3 54423    -29.420  45.710  46.397  1.00  0.00      SOLV H
ATOM  92339  OH2 TIP3 54424    -26.738  44.653  46.717  1.00  0.00      SOLV O
ATOM  92340  H1  TIP3 54424    -27.636  44.673  46.329  1.00  0.00      SOLV H
ATOM  92341  H2  TIP3 54424    -26.451  45.569  46.591  1.00  0.00      SOLV H
ATOM  92342  OH2 TIP3 54425    -24.888  46.996  46.930  1.00  0.00      SOLV O
ATOM  92343  H1  TIP3 54425    -25.130  47.901  46.637  1.00  0.00      SOLV H
ATOM  92344  H2  TIP3 54425    -24.438  46.641  46.135  1.00  0.00      SOLV H
ATOM  92345  OH2 TIP3 54426    -36.310  41.660  44.384  1.00  0.00      SOLV O
ATOM  92346  H1  TIP3 54426    -36.168  41.185  45.232  1.00  0.00      SOLV H
ATOM  92347  H2  TIP3 54426    -35.450  41.474  43.944  1.00  0.00      SOLV H
ATOM  92348  OH2 TIP3 54427    -33.956  41.076  43.096  1.00  0.00      SOLV O
ATOM  92349  H1  TIP3 54427    -33.717  40.156  43.345  1.00  0.00      SOLV H
ATOM  92350  H2  TIP3 54427    -33.150  41.563  43.363  1.00  0.00      SOLV H
ATOM  92351  OH2 TIP3 54428    -31.583  42.384  43.947  1.00  0.00      SOLV O
ATOM  92352  H1  TIP3 54428    -31.081  41.597  43.667  1.00  0.00      SOLV H
ATOM  92353  H2  TIP3 54428    -31.431  42.352  44.907  1.00  0.00      SOLV H
ATOM  92354  OH2 TIP3 54429    -23.604  30.089  42.985  1.00  0.00      SOLV O
ATOM  92355  H1  TIP3 54429    -24.004  29.248  43.279  1.00  0.00      SOLV H
ATOM  92356  H2  TIP3 54429    -22.772  29.788  42.583  1.00  0.00      SOLV H
ATOM  92357  OH2 TIP3 54430    -18.101  29.945  43.146  1.00  0.00      SOLV O
ATOM  92358  H1  TIP3 54430    -17.719  30.672  42.611  1.00  0.00      SOLV H
ATOM  92359  H2  TIP3 54430    -19.035  29.939  42.862  1.00  0.00      SOLV H
ATOM  92360  OH2 TIP3 54431    -16.953  31.693  41.344  1.00  0.00      SOLV O
ATOM  92361  H1  TIP3 54431    -16.087  31.377  41.008  1.00  0.00      SOLV H
ATOM  92362  H2  TIP3 54431    -16.762  32.642  41.500  1.00  0.00      SOLV H
ATOM  92363  OH2 TIP3 54432    -30.294  26.241  40.777  1.00  0.00      SOLV O
ATOM  92364  H1  TIP3 54432    -31.084  25.778  40.433  1.00  0.00      SOLV H
ATOM  92365  H2  TIP3 54432    -29.625  25.523  40.693  1.00  0.00      SOLV H
ATOM  92366  OH2 TIP3 54433    -31.440  25.634  36.549  1.00  0.00      SOLV O
ATOM  92367  H1  TIP3 54433    -31.127  26.444  36.114  1.00  0.00      SOLV H
ATOM  92368  H2  TIP3 54433    -32.010  25.980  37.255  1.00  0.00      SOLV H
ATOM  92369  OH2 TIP3 54434    -25.958  27.586  40.685  1.00  0.00      SOLV O
ATOM  92370  H1  TIP3 54434    -25.265  28.248  40.534  1.00  0.00      SOLV H
ATOM  92371  H2  TIP3 54434    -25.986  27.537  41.648  1.00  0.00      SOLV H
ATOM  92372  OH2 TIP3 54435    -20.748  29.641  42.239  1.00  0.00      SOLV O
ATOM  92373  H1  TIP3 54435    -20.660  29.552  41.282  1.00  0.00      SOLV H
ATOM  92374  H2  TIP3 54435    -20.863  28.697  42.506  1.00  0.00      SOLV H
ATOM  92375  OH2 TIP3 54436    -19.547  30.108  37.939  1.00  0.00      SOLV O
ATOM  92376  H1  TIP3 54436    -20.492  30.328  37.871  1.00  0.00      SOLV H
ATOM  92377  H2  TIP3 54436    -19.608  29.159  38.193  1.00  0.00      SOLV H
ATOM  92378  OH2 TIP3 54437    -36.745  40.735  37.595  1.00  0.00      SOLV O
ATOM  92379  H1  TIP3 54437    -37.397  40.414  36.944  1.00  0.00      SOLV H
ATOM  92380  H2  TIP3 54437    -37.056  41.647  37.692  1.00  0.00      SOLV H
ATOM  92381  OH2 TIP3 54438    -30.210  28.044  35.012  1.00  0.00      SOLV O
ATOM  92382  H1  TIP3 54438    -29.507  27.592  34.513  1.00  0.00      SOLV H
ATOM  92383  H2  TIP3 54438    -29.693  28.502  35.703  1.00  0.00      SOLV H
ATOM  92384  OH2 TIP3 54439    -25.720  30.049  37.558  1.00  0.00      SOLV O
ATOM  92385  H1  TIP3 54439    -25.213  29.489  38.166  1.00  0.00      SOLV H
ATOM  92386  H2  TIP3 54439    -25.762  30.872  38.089  1.00  0.00      SOLV H
ATOM  92387  OH2 TIP3 54440    -28.898  44.879  35.904  1.00  0.00      SOLV O
ATOM  92388  H1  TIP3 54440    -28.014  45.294  35.815  1.00  0.00      SOLV H
ATOM  92389  H2  TIP3 54440    -28.854  44.269  35.135  1.00  0.00      SOLV H
ATOM  92390  OH2 TIP3 54441    -22.420  46.676  38.682  1.00  0.00      SOLV O
ATOM  92391  H1  TIP3 54441    -22.279  45.807  38.236  1.00  0.00      SOLV H
ATOM  92392  H2  TIP3 54441    -22.726  47.226  37.946  1.00  0.00      SOLV H
ATOM  92393  OH2 TIP3 54442    -30.567  26.786  50.335  1.00  0.00      SOLV O
ATOM  92394  H1  TIP3 54442    -30.795  25.884  50.616  1.00  0.00      SOLV H
ATOM  92395  H2  TIP3 54442    -29.681  26.869  50.747  1.00  0.00      SOLV H
ATOM  92396  OH2 TIP3 54443    -28.382  26.776  52.001  1.00  0.00      SOLV O
ATOM  92397  H1  TIP3 54443    -27.452  26.693  51.736  1.00  0.00      SOLV H
ATOM  92398  H2  TIP3 54443    -28.527  25.904  52.432  1.00  0.00      SOLV H
ATOM  92399  OH2 TIP3 54444    -35.377  42.192  34.475  1.00  0.00      SOLV O
ATOM  92400  H1  TIP3 54444    -35.659  42.223  35.400  1.00  0.00      SOLV H
ATOM  92401  H2  TIP3 54444    -34.436  41.926  34.540  1.00  0.00      SOLV H
ATOM  92402  OH2 TIP3 54445    -20.207  29.006  52.088  1.00  0.00      SOLV O
ATOM  92403  H1  TIP3 54445    -20.092  28.478  52.907  1.00  0.00      SOLV H
ATOM  92404  H2  TIP3 54445    -19.279  29.186  51.834  1.00  0.00      SOLV H
ATOM  92405  OH2 TIP3 54446    -22.721  45.129  50.843  1.00  0.00      SOLV O
ATOM  92406  H1  TIP3 54446    -23.331  44.791  50.155  1.00  0.00      SOLV H
ATOM  92407  H2  TIP3 54446    -23.102  46.017  50.979  1.00  0.00      SOLV H
ATOM  92408  OH2 TIP3 54447     -7.243  44.060  40.781  1.00  0.00      SOLV O
ATOM  92409  H1  TIP3 54447     -7.421  45.026  40.752  1.00  0.00      SOLV H
ATOM  92410  H2  TIP3 54447     -7.511  43.818  39.873  1.00  0.00      SOLV H
ATOM  92411  OH2 TIP3 54448     -7.933  43.049  44.176  1.00  0.00      SOLV O
ATOM  92412  H1  TIP3 54448     -7.671  42.780  45.080  1.00  0.00      SOLV H
ATOM  92413  H2  TIP3 54448     -7.590  42.293  43.677  1.00  0.00      SOLV H
ATOM  92414  OH2 TIP3 54449    -14.906  40.265  45.776  1.00  0.00      SOLV O
ATOM  92415  H1  TIP3 54449    -14.642  39.520  46.352  1.00  0.00      SOLV H
ATOM  92416  H2  TIP3 54449    -14.390  40.983  46.168  1.00  0.00      SOLV H
ATOM  92417  OH2 TIP3 54450     -5.428  47.208  42.500  1.00  0.00      SOLV O
ATOM  92418  H1  TIP3 54450     -5.398  46.364  42.969  1.00  0.00      SOLV H
ATOM  92419  H2  TIP3 54450     -5.394  47.837  43.242  1.00  0.00      SOLV H
ATOM  92420  OH2 TIP3 54451    -15.540  44.799  44.176  1.00  0.00      SOLV O
ATOM  92421  H1  TIP3 54451    -15.470  43.841  43.980  1.00  0.00      SOLV H
ATOM  92422  H2  TIP3 54451    -14.612  45.004  44.381  1.00  0.00      SOLV H
ATOM  92423  OH2 TIP3 54452    -16.419  37.528  39.624  1.00  0.00      SOLV O
ATOM  92424  H1  TIP3 54452    -17.129  38.184  39.741  1.00  0.00      SOLV H
ATOM  92425  H2  TIP3 54452    -16.881  36.854  39.105  1.00  0.00      SOLV H
ATOM  92426  OH2 TIP3 54453    -16.653  39.839  41.910  1.00  0.00      SOLV O
ATOM  92427  H1  TIP3 54453    -16.158  39.071  42.276  1.00  0.00      SOLV H
ATOM  92428  H2  TIP3 54453    -15.993  40.227  41.326  1.00  0.00      SOLV H
ATOM  92429  OH2 TIP3 54454     -9.736  51.080  42.862  1.00  0.00      SOLV O
ATOM  92430  H1  TIP3 54454     -8.978  50.587  42.480  1.00  0.00      SOLV H
ATOM  92431  H2  TIP3 54454     -9.857  50.640  43.712  1.00  0.00      SOLV H
ATOM  92432  OH2 TIP3 54455    -10.125  44.883  44.671  1.00  0.00      SOLV O
ATOM  92433  H1  TIP3 54455     -9.433  44.339  44.256  1.00  0.00      SOLV H
ATOM  92434  H2  TIP3 54455     -9.550  45.390  45.279  1.00  0.00      SOLV H
ATOM  92435  OH2 TIP3 54456      0.769  39.856  45.485  1.00  0.00      SOLV O
ATOM  92436  H1  TIP3 54456      0.825  40.504  46.218  1.00  0.00      SOLV H
ATOM  92437  H2  TIP3 54456      1.193  40.355  44.766  1.00  0.00      SOLV H
ATOM  92438  OH2 TIP3 54457     -5.360  40.674  44.912  1.00  0.00      SOLV O
ATOM  92439  H1  TIP3 54457     -4.837  39.857  45.054  1.00  0.00      SOLV H
ATOM  92440  H2  TIP3 54457     -5.381  40.702  43.941  1.00  0.00      SOLV H
ATOM  92441  OH2 TIP3 54458    -11.067  36.603  42.200  1.00  0.00      SOLV O
ATOM  92442  H1  TIP3 54458    -11.291  37.422  41.719  1.00  0.00      SOLV H
ATOM  92443  H2  TIP3 54458    -11.270  35.929  41.516  1.00  0.00      SOLV H
ATOM  92444  OH2 TIP3 54459     -3.831  39.402  40.539  1.00  0.00      SOLV O
ATOM  92445  H1  TIP3 54459     -3.194  39.161  41.254  1.00  0.00      SOLV H
ATOM  92446  H2  TIP3 54459     -3.271  39.995  40.010  1.00  0.00      SOLV H
ATOM  92447  OH2 TIP3 54460    -15.104  37.778  42.839  1.00  0.00      SOLV O
ATOM  92448  H1  TIP3 54460    -14.365  37.493  43.414  1.00  0.00      SOLV H
ATOM  92449  H2  TIP3 54460    -14.807  37.407  41.986  1.00  0.00      SOLV H
ATOM  92450  OH2 TIP3 54461      0.802  41.399  47.764  1.00  0.00      SOLV O
ATOM  92451  H1  TIP3 54461     -0.067  41.812  47.576  1.00  0.00      SOLV H
ATOM  92452  H2  TIP3 54461      0.762  41.326  48.730  1.00  0.00      SOLV H
ATOM  92453  OH2 TIP3 54462    -11.814  35.247  46.240  1.00  0.00      SOLV O
ATOM  92454  H1  TIP3 54462    -12.371  35.655  45.554  1.00  0.00      SOLV H
ATOM  92455  H2  TIP3 54462    -12.480  35.103  46.946  1.00  0.00      SOLV H
ATOM  92456  OH2 TIP3 54463     -8.158  46.478  39.768  1.00  0.00      SOLV O
ATOM  92457  H1  TIP3 54463     -8.330  46.401  38.821  1.00  0.00      SOLV H
ATOM  92458  H2  TIP3 54463     -8.727  47.238  40.005  1.00  0.00      SOLV H
ATOM  92459  OH2 TIP3 54464    -11.964  43.271  46.421  1.00  0.00      SOLV O
ATOM  92460  H1  TIP3 54464    -12.800  43.637  46.792  1.00  0.00      SOLV H
ATOM  92461  H2  TIP3 54464    -11.514  44.084  46.144  1.00  0.00      SOLV H
ATOM  92462  OH2 TIP3 54465     -2.043  39.238  42.580  1.00  0.00      SOLV O
ATOM  92463  H1  TIP3 54465     -2.025  38.471  43.165  1.00  0.00      SOLV H
ATOM  92464  H2  TIP3 54465     -1.607  39.916  43.123  1.00  0.00      SOLV H
ATOM  92465  OH2 TIP3 54466    -12.911  36.749  44.193  1.00  0.00      SOLV O
ATOM  92466  H1  TIP3 54466    -12.472  37.462  44.710  1.00  0.00      SOLV H
ATOM  92467  H2  TIP3 54466    -12.213  36.584  43.517  1.00  0.00      SOLV H
ATOM  92468  OH2 TIP3 54467    -14.154  44.597  47.320  1.00  0.00      SOLV O
ATOM  92469  H1  TIP3 54467    -14.477  45.490  47.085  1.00  0.00      SOLV H
ATOM  92470  H2  TIP3 54467    -14.981  44.223  47.699  1.00  0.00      SOLV H
ATOM  92471  OH2 TIP3 54468    -17.814  42.952  38.045  1.00  0.00      SOLV O
ATOM  92472  H1  TIP3 54468    -18.094  43.348  37.199  1.00  0.00      SOLV H
ATOM  92473  H2  TIP3 54468    -17.831  43.722  38.651  1.00  0.00      SOLV H
ATOM  92474  OH2 TIP3 54469     -5.458  49.114  44.846  1.00  0.00      SOLV O
ATOM  92475  H1  TIP3 54469     -6.390  48.840  45.005  1.00  0.00      SOLV H
ATOM  92476  H2  TIP3 54469     -5.577  50.068  44.673  1.00  0.00      SOLV H
ATOM  92477  OH2 TIP3 54470     -1.285  38.159  46.377  1.00  0.00      SOLV O
ATOM  92478  H1  TIP3 54470     -2.142  38.453  46.031  1.00  0.00      SOLV H
ATOM  92479  H2  TIP3 54470     -0.645  38.709  45.878  1.00  0.00      SOLV H
ATOM  92480  OH2 TIP3 54471     -7.243  33.908  43.710  1.00  0.00      SOLV O
ATOM  92481  H1  TIP3 54471     -7.132  32.939  43.661  1.00  0.00      SOLV H
ATOM  92482  H2  TIP3 54471     -8.163  33.964  44.046  1.00  0.00      SOLV H
ATOM  92483  OH2 TIP3 54472     -7.735  50.108  41.317  1.00  0.00      SOLV O
ATOM  92484  H1  TIP3 54472     -7.035  49.503  40.989  1.00  0.00      SOLV H
ATOM  92485  H2  TIP3 54472     -7.304  50.976  41.163  1.00  0.00      SOLV H
ATOM  92486  OH2 TIP3 54473     -5.775  48.596  40.098  1.00  0.00      SOLV O
ATOM  92487  H1  TIP3 54473     -5.856  47.913  39.414  1.00  0.00      SOLV H
ATOM  92488  H2  TIP3 54473     -5.608  48.044  40.895  1.00  0.00      SOLV H
ATOM  92489  OH2 TIP3 54474     -3.806  47.778  48.463  1.00  0.00      SOLV O
ATOM  92490  H1  TIP3 54474     -3.577  47.178  47.721  1.00  0.00      SOLV H
ATOM  92491  H2  TIP3 54474     -3.916  48.636  48.004  1.00  0.00      SOLV H
ATOM  92492  OH2 TIP3 54475     -8.023  43.085  38.334  1.00  0.00      SOLV O
ATOM  92493  H1  TIP3 54475     -8.830  43.459  37.919  1.00  0.00      SOLV H
ATOM  92494  H2  TIP3 54475     -7.357  43.263  37.638  1.00  0.00      SOLV H
ATOM  92495  OH2 TIP3 54476     -7.449  41.619  35.182  1.00  0.00      SOLV O
ATOM  92496  H1  TIP3 54476     -6.867  42.045  35.837  1.00  0.00      SOLV H
ATOM  92497  H2  TIP3 54476     -6.774  41.185  34.627  1.00  0.00      SOLV H
ATOM  92498  OH2 TIP3 54477     -0.889  44.917  46.544  1.00  0.00      SOLV O
ATOM  92499  H1  TIP3 54477     -1.772  45.342  46.579  1.00  0.00      SOLV H
ATOM  92500  H2  TIP3 54477     -0.478  45.409  45.807  1.00  0.00      SOLV H
ATOM  92501  OH2 TIP3 54478     -4.847  44.325  39.164  1.00  0.00      SOLV O
ATOM  92502  H1  TIP3 54478     -5.495  44.312  39.892  1.00  0.00      SOLV H
ATOM  92503  H2  TIP3 54478     -4.039  44.024  39.635  1.00  0.00      SOLV H
ATOM  92504  OH2 TIP3 54479     -4.320  42.627  48.276  1.00  0.00      SOLV O
ATOM  92505  H1  TIP3 54479     -4.578  43.276  48.957  1.00  0.00      SOLV H
ATOM  92506  H2  TIP3 54479     -5.071  42.707  47.660  1.00  0.00      SOLV H
ATOM  92507  OH2 TIP3 54480    -12.771  42.037  41.156  1.00  0.00      SOLV O
ATOM  92508  H1  TIP3 54480    -13.192  41.844  40.283  1.00  0.00      SOLV H
ATOM  92509  H2  TIP3 54480    -12.469  41.145  41.372  1.00  0.00      SOLV H
ATOM  92510  OH2 TIP3 54481    -12.798  45.839  43.865  1.00  0.00      SOLV O
ATOM  92511  H1  TIP3 54481    -12.712  45.526  42.955  1.00  0.00      SOLV H
ATOM  92512  H2  TIP3 54481    -11.902  45.680  44.219  1.00  0.00      SOLV H
ATOM  92513  OH2 TIP3 54482    -12.181  41.147  44.744  1.00  0.00      SOLV O
ATOM  92514  H1  TIP3 54482    -11.612  41.539  44.083  1.00  0.00      SOLV H
ATOM  92515  H2  TIP3 54482    -12.155  41.844  45.438  1.00  0.00      SOLV H
ATOM  92516  OH2 TIP3 54483     -8.019  48.492  45.419  1.00  0.00      SOLV O
ATOM  92517  H1  TIP3 54483     -8.419  49.085  46.079  1.00  0.00      SOLV H
ATOM  92518  H2  TIP3 54483     -8.087  47.610  45.836  1.00  0.00      SOLV H
ATOM  92519  OH2 TIP3 54484    -12.681  45.725  49.449  1.00  0.00      SOLV O
ATOM  92520  H1  TIP3 54484    -13.423  46.133  49.942  1.00  0.00      SOLV H
ATOM  92521  H2  TIP3 54484    -13.172  45.241  48.756  1.00  0.00      SOLV H
ATOM  92522  OH2 TIP3 54485     -5.696  43.267  36.765  1.00  0.00      SOLV O
ATOM  92523  H1  TIP3 54485     -5.290  43.710  37.543  1.00  0.00      SOLV H
ATOM  92524  H2  TIP3 54485     -5.330  43.809  36.023  1.00  0.00      SOLV H
ATOM  92525  OH2 TIP3 54486    -14.412  41.005  48.673  1.00  0.00      SOLV O
ATOM  92526  H1  TIP3 54486    -14.604  41.607  49.419  1.00  0.00      SOLV H
ATOM  92527  H2  TIP3 54486    -15.302  40.632  48.520  1.00  0.00      SOLV H
ATOM  92528  OH2 TIP3 54487    -10.032  48.702  40.303  1.00  0.00      SOLV O
ATOM  92529  H1  TIP3 54487     -9.571  49.223  40.978  1.00  0.00      SOLV H
ATOM  92530  H2  TIP3 54487    -10.736  49.303  40.024  1.00  0.00      SOLV H
ATOM  92531  OH2 TIP3 54488    -15.124  46.885  50.206  1.00  0.00      SOLV O
ATOM  92532  H1  TIP3 54488    -15.239  46.962  49.240  1.00  0.00      SOLV H
ATOM  92533  H2  TIP3 54488    -15.936  46.407  50.480  1.00  0.00      SOLV H
ATOM  92534  OH2 TIP3 54489      0.647  36.645  36.614  1.00  0.00      SOLV O
ATOM  92535  H1  TIP3 54489     -0.260  36.532  36.968  1.00  0.00      SOLV H
ATOM  92536  H2  TIP3 54489      0.640  37.584  36.348  1.00  0.00      SOLV H
ATOM  92537  OH2 TIP3 54490    -13.631  41.039  38.746  1.00  0.00      SOLV O
ATOM  92538  H1  TIP3 54490    -14.166  41.525  38.082  1.00  0.00      SOLV H
ATOM  92539  H2  TIP3 54490    -13.847  40.124  38.527  1.00  0.00      SOLV H
ATOM  92540  OH2 TIP3 54491     -3.066  50.652  35.251  1.00  0.00      SOLV O
ATOM  92541  H1  TIP3 54491     -3.147  51.600  35.017  1.00  0.00      SOLV H
ATOM  92542  H2  TIP3 54491     -2.123  50.472  35.051  1.00  0.00      SOLV H
ATOM  92543  OH2 TIP3 54492    -18.130  41.902  47.603  1.00  0.00      SOLV O
ATOM  92544  H1  TIP3 54492    -18.550  41.755  46.734  1.00  0.00      SOLV H
ATOM  92545  H2  TIP3 54492    -17.698  41.037  47.777  1.00  0.00      SOLV H
ATOM  92546  OH2 TIP3 54493    -19.224  44.492  44.309  1.00  0.00      SOLV O
ATOM  92547  H1  TIP3 54493    -18.274  44.646  44.388  1.00  0.00      SOLV H
ATOM  92548  H2  TIP3 54493    -19.588  45.145  44.925  1.00  0.00      SOLV H
ATOM  92549  OH2 TIP3 54494     -2.233  51.181  50.175  1.00  0.00      SOLV O
ATOM  92550  H1  TIP3 54494     -2.065  50.225  50.090  1.00  0.00      SOLV H
ATOM  92551  H2  TIP3 54494     -3.165  51.173  50.486  1.00  0.00      SOLV H
ATOM  92552  OH2 TIP3 54495    -10.682  47.658  48.885  1.00  0.00      SOLV O
ATOM  92553  H1  TIP3 54495    -10.896  48.448  49.428  1.00  0.00      SOLV H
ATOM  92554  H2  TIP3 54495    -11.387  47.039  49.170  1.00  0.00      SOLV H
ATOM  92555  OH2 TIP3 54496    -11.262  51.413  38.741  1.00  0.00      SOLV O
ATOM  92556  H1  TIP3 54496    -11.545  51.343  37.812  1.00  0.00      SOLV H
ATOM  92557  H2  TIP3 54496    -11.776  52.177  39.068  1.00  0.00      SOLV H
ATOM  92558  OH2 TIP3 54497    -17.078  48.149  40.608  1.00  0.00      SOLV O
ATOM  92559  H1  TIP3 54497    -16.792  47.876  41.507  1.00  0.00      SOLV H
ATOM  92560  H2  TIP3 54497    -17.724  47.454  40.413  1.00  0.00      SOLV H
ATOM  92561  OH2 TIP3 54498     -8.419  51.613  35.649  1.00  0.00      SOLV O
ATOM  92562  H1  TIP3 54498     -7.598  51.191  35.308  1.00  0.00      SOLV H
ATOM  92563  H2  TIP3 54498     -8.307  51.503  36.619  1.00  0.00      SOLV H
ATOM  92564  OH2 TIP3 54499     -8.564  51.399  38.416  1.00  0.00      SOLV O
ATOM  92565  H1  TIP3 54499     -9.527  51.326  38.616  1.00  0.00      SOLV H
ATOM  92566  H2  TIP3 54499     -8.199  50.848  39.125  1.00  0.00      SOLV H
ATOM  92567  OH2 TIP3 54500     -2.146  42.103  50.517  1.00  0.00      SOLV O
ATOM  92568  H1  TIP3 54500     -2.796  42.281  49.824  1.00  0.00      SOLV H
ATOM  92569  H2  TIP3 54500     -1.793  41.233  50.242  1.00  0.00      SOLV H
ATOM  92570  OH2 TIP3 54501    -16.498  43.947  48.498  1.00  0.00      SOLV O
ATOM  92571  H1  TIP3 54501    -16.120  43.609  49.339  1.00  0.00      SOLV H
ATOM  92572  H2  TIP3 54501    -17.083  43.210  48.226  1.00  0.00      SOLV H
ATOM  92573  OH2 TIP3 54502     -9.984  33.941  44.482  1.00  0.00      SOLV O
ATOM  92574  H1  TIP3 54502    -10.758  33.535  44.038  1.00  0.00      SOLV H
ATOM  92575  H2  TIP3 54502    -10.450  34.566  45.067  1.00  0.00      SOLV H
ATOM  92576  OH2 TIP3 54503     -5.479  35.217  47.895  1.00  0.00      SOLV O
ATOM  92577  H1  TIP3 54503     -4.899  34.870  48.603  1.00  0.00      SOLV H
ATOM  92578  H2  TIP3 54503     -6.324  34.742  48.055  1.00  0.00      SOLV H
ATOM  92579  OH2 TIP3 54504     -3.775  39.822  48.687  1.00  0.00      SOLV O
ATOM  92580  H1  TIP3 54504     -4.325  39.471  49.423  1.00  0.00      SOLV H
ATOM  92581  H2  TIP3 54504     -4.130  40.719  48.563  1.00  0.00      SOLV H
ATOM  92582  OH2 TIP3 54505     -4.588  44.612  34.643  1.00  0.00      SOLV O
ATOM  92583  H1  TIP3 54505     -4.632  44.459  33.677  1.00  0.00      SOLV H
ATOM  92584  H2  TIP3 54505     -3.843  45.239  34.687  1.00  0.00      SOLV H
ATOM  92585  OH2 TIP3 54506     -6.674  37.420  35.291  1.00  0.00      SOLV O
ATOM  92586  H1  TIP3 54506     -7.117  37.125  36.107  1.00  0.00      SOLV H
ATOM  92587  H2  TIP3 54506     -6.788  36.623  34.741  1.00  0.00      SOLV H
ATOM  92588  OH2 TIP3 54507    -11.669  38.636  45.752  1.00  0.00      SOLV O
ATOM  92589  H1  TIP3 54507    -12.326  38.506  46.466  1.00  0.00      SOLV H
ATOM  92590  H2  TIP3 54507    -11.912  39.527  45.420  1.00  0.00      SOLV H
ATOM  92591  OH2 TIP3 54508    -11.690  38.854  40.612  1.00  0.00      SOLV O
ATOM  92592  H1  TIP3 54508    -12.511  38.327  40.510  1.00  0.00      SOLV H
ATOM  92593  H2  TIP3 54508    -11.244  38.639  39.762  1.00  0.00      SOLV H
ATOM  92594  OH2 TIP3 54509     -6.575  41.053  39.440  1.00  0.00      SOLV O
ATOM  92595  H1  TIP3 54509     -7.132  41.716  38.982  1.00  0.00      SOLV H
ATOM  92596  H2  TIP3 54509     -5.820  40.989  38.818  1.00  0.00      SOLV H
ATOM  92597  OH2 TIP3 54510     -7.536  40.956  50.808  1.00  0.00      SOLV O
ATOM  92598  H1  TIP3 54510     -7.722  40.044  51.128  1.00  0.00      SOLV H
ATOM  92599  H2  TIP3 54510     -6.679  41.126  51.239  1.00  0.00      SOLV H
ATOM  92600  OH2 TIP3 54511     -5.556  40.849  42.137  1.00  0.00      SOLV O
ATOM  92601  H1  TIP3 54511     -5.894  41.246  41.313  1.00  0.00      SOLV H
ATOM  92602  H2  TIP3 54511     -4.995  40.150  41.732  1.00  0.00      SOLV H
ATOM  92603  OH2 TIP3 54512    -13.890  38.130  47.409  1.00  0.00      SOLV O
ATOM  92604  H1  TIP3 54512    -13.898  38.532  48.289  1.00  0.00      SOLV H
ATOM  92605  H2  TIP3 54512    -13.950  37.180  47.628  1.00  0.00      SOLV H
ATOM  92606  OH2 TIP3 54513     -9.856  36.732  34.134  1.00  0.00      SOLV O
ATOM  92607  H1  TIP3 54513    -10.095  36.368  35.010  1.00  0.00      SOLV H
ATOM  92608  H2  TIP3 54513    -10.715  37.046  33.811  1.00  0.00      SOLV H
ATOM  92609  OH2 TIP3 54514    -16.067  34.296  41.319  1.00  0.00      SOLV O
ATOM  92610  H1  TIP3 54514    -15.462  34.419  42.081  1.00  0.00      SOLV H
ATOM  92611  H2  TIP3 54514    -15.478  34.051  40.588  1.00  0.00      SOLV H
ATOM  92612  OH2 TIP3 54515    -15.235  35.279  36.734  1.00  0.00      SOLV O
ATOM  92613  H1  TIP3 54515    -14.765  35.966  36.215  1.00  0.00      SOLV H
ATOM  92614  H2  TIP3 54515    -16.017  35.786  37.028  1.00  0.00      SOLV H
ATOM  92615  OH2 TIP3 54516     -6.800  42.081  46.700  1.00  0.00      SOLV O
ATOM  92616  H1  TIP3 54516     -6.206  41.536  46.133  1.00  0.00      SOLV H
ATOM  92617  H2  TIP3 54516     -7.053  41.405  47.363  1.00  0.00      SOLV H
ATOM  92618  OH2 TIP3 54517     -8.355  37.433  41.631  1.00  0.00      SOLV O
ATOM  92619  H1  TIP3 54517     -9.208  37.028  41.880  1.00  0.00      SOLV H
ATOM  92620  H2  TIP3 54517     -7.806  37.207  42.400  1.00  0.00      SOLV H
ATOM  92621  OH2 TIP3 54518    -13.781  37.050  40.455  1.00  0.00      SOLV O
ATOM  92622  H1  TIP3 54518    -14.669  37.002  40.041  1.00  0.00      SOLV H
ATOM  92623  H2  TIP3 54518    -13.332  36.254  40.112  1.00  0.00      SOLV H
ATOM  92624  OH2 TIP3 54519    -10.569  38.335  38.166  1.00  0.00      SOLV O
ATOM  92625  H1  TIP3 54519     -9.621  38.568  38.213  1.00  0.00      SOLV H
ATOM  92626  H2  TIP3 54519    -10.860  38.691  37.301  1.00  0.00      SOLV H
ATOM  92627  OH2 TIP3 54520     -4.103  38.195  44.802  1.00  0.00      SOLV O
ATOM  92628  H1  TIP3 54520     -4.621  37.940  45.598  1.00  0.00      SOLV H
ATOM  92629  H2  TIP3 54520     -4.425  37.556  44.148  1.00  0.00      SOLV H
ATOM  92630  OH2 TIP3 54521    -11.898  38.952  35.758  1.00  0.00      SOLV O
ATOM  92631  H1  TIP3 54521    -12.398  38.522  35.040  1.00  0.00      SOLV H
ATOM  92632  H2  TIP3 54521    -11.286  39.505  35.234  1.00  0.00      SOLV H
ATOM  92633  OH2 TIP3 54522     -6.165  53.886  51.220  1.00  0.00      SOLV O
ATOM  92634  H1  TIP3 54522     -5.998  54.341  50.373  1.00  0.00      SOLV H
ATOM  92635  H2  TIP3 54522     -5.553  54.363  51.815  1.00  0.00      SOLV H
ATOM  92636  OH2 TIP3 54523    -15.243  42.824  50.708  1.00  0.00      SOLV O
ATOM  92637  H1  TIP3 54523    -14.620  43.089  51.416  1.00  0.00      SOLV H
ATOM  92638  H2  TIP3 54523    -16.003  42.532  51.251  1.00  0.00      SOLV H
ATOM  92639  OH2 TIP3 54524     -8.171  40.354  43.368  1.00  0.00      SOLV O
ATOM  92640  H1  TIP3 54524     -7.320  40.012  43.046  1.00  0.00      SOLV H
ATOM  92641  H2  TIP3 54524     -8.285  39.810  44.174  1.00  0.00      SOLV H
ATOM  92642  OH2 TIP3 54525    -11.572  35.131  39.939  1.00  0.00      SOLV O
ATOM  92643  H1  TIP3 54525    -11.770  34.183  40.090  1.00  0.00      SOLV H
ATOM  92644  H2  TIP3 54525    -10.789  35.083  39.373  1.00  0.00      SOLV H
ATOM  92645  OH2 TIP3 54526     -8.832  38.489  45.855  1.00  0.00      SOLV O
ATOM  92646  H1  TIP3 54526     -9.796  38.607  45.956  1.00  0.00      SOLV H
ATOM  92647  H2  TIP3 54526     -8.468  38.883  46.671  1.00  0.00      SOLV H
ATOM  92648  OH2 TIP3 54527    -10.404  44.336  37.677  1.00  0.00      SOLV O
ATOM  92649  H1  TIP3 54527    -10.954  43.647  37.239  1.00  0.00      SOLV H
ATOM  92650  H2  TIP3 54527    -10.791  44.373  38.577  1.00  0.00      SOLV H
ATOM  92651  OH2 TIP3 54528     -3.366  46.084  46.349  1.00  0.00      SOLV O
ATOM  92652  H1  TIP3 54528     -3.032  46.762  45.717  1.00  0.00      SOLV H
ATOM  92653  H2  TIP3 54528     -4.096  45.670  45.848  1.00  0.00      SOLV H
ATOM  92654  OH2 TIP3 54529     -4.368  38.818  35.820  1.00  0.00      SOLV O
ATOM  92655  H1  TIP3 54529     -5.288  38.556  35.588  1.00  0.00      SOLV H
ATOM  92656  H2  TIP3 54529     -4.475  39.701  36.222  1.00  0.00      SOLV H
ATOM  92657  OH2 TIP3 54530     -9.106  45.127  48.764  1.00  0.00      SOLV O
ATOM  92658  H1  TIP3 54530     -9.058  44.661  49.609  1.00  0.00      SOLV H
ATOM  92659  H2  TIP3 54530     -9.613  45.924  48.987  1.00  0.00      SOLV H
ATOM  92660  OH2 TIP3 54531     -4.386  40.942  37.566  1.00  0.00      SOLV O
ATOM  92661  H1  TIP3 54531     -3.469  41.039  37.897  1.00  0.00      SOLV H
ATOM  92662  H2  TIP3 54531     -4.529  41.777  37.084  1.00  0.00      SOLV H
ATOM  92663  OH2 TIP3 54532    -14.725  42.225  43.423  1.00  0.00      SOLV O
ATOM  92664  H1  TIP3 54532    -14.119  42.230  42.668  1.00  0.00      SOLV H
ATOM  92665  H2  TIP3 54532    -14.453  41.434  43.917  1.00  0.00      SOLV H
ATOM  92666  OH2 TIP3 54533     -8.909  46.457  36.679  1.00  0.00      SOLV O
ATOM  92667  H1  TIP3 54533     -9.556  47.176  36.868  1.00  0.00      SOLV H
ATOM  92668  H2  TIP3 54533     -9.439  45.669  36.915  1.00  0.00      SOLV H
ATOM  92669  OH2 TIP3 54534    -16.936  39.681  48.688  1.00  0.00      SOLV O
ATOM  92670  H1  TIP3 54534    -16.820  39.321  49.591  1.00  0.00      SOLV H
ATOM  92671  H2  TIP3 54534    -17.417  38.958  48.245  1.00  0.00      SOLV H
ATOM  92672  OH2 TIP3 54535    -10.212  41.657  50.831  1.00  0.00      SOLV O
ATOM  92673  H1  TIP3 54535    -10.498  41.145  50.057  1.00  0.00      SOLV H
ATOM  92674  H2  TIP3 54535     -9.236  41.563  50.771  1.00  0.00      SOLV H
ATOM  92675  OH2 TIP3 54536     -7.805  48.122  48.757  1.00  0.00      SOLV O
ATOM  92676  H1  TIP3 54536     -8.759  47.989  48.633  1.00  0.00      SOLV H
ATOM  92677  H2  TIP3 54536     -7.785  48.451  49.681  1.00  0.00      SOLV H
ATOM  92678  OH2 TIP3 54537      0.065  42.763  37.250  1.00  0.00      SOLV O
ATOM  92679  H1  TIP3 54537     -0.336  42.371  36.439  1.00  0.00      SOLV H
ATOM  92680  H2  TIP3 54537     -0.042  43.705  37.005  1.00  0.00      SOLV H
ATOM  92681  OH2 TIP3 54538     -1.647  48.290  50.006  1.00  0.00      SOLV O
ATOM  92682  H1  TIP3 54538     -2.565  48.147  49.681  1.00  0.00      SOLV H
ATOM  92683  H2  TIP3 54538     -1.163  48.311  49.150  1.00  0.00      SOLV H
ATOM  92684  OH2 TIP3 54539     -5.225  44.663  44.677  1.00  0.00      SOLV O
ATOM  92685  H1  TIP3 54539     -6.053  44.174  44.574  1.00  0.00      SOLV H
ATOM  92686  H2  TIP3 54539     -4.600  44.080  44.201  1.00  0.00      SOLV H
ATOM  92687  OH2 TIP3 54540    -13.601  46.219  40.696  1.00  0.00      SOLV O
ATOM  92688  H1  TIP3 54540    -13.578  47.179  40.515  1.00  0.00      SOLV H
ATOM  92689  H2  TIP3 54540    -14.544  46.048  40.576  1.00  0.00      SOLV H
ATOM  92690  OH2 TIP3 54541    -15.892  39.938  35.270  1.00  0.00      SOLV O
ATOM  92691  H1  TIP3 54541    -15.586  40.726  35.760  1.00  0.00      SOLV H
ATOM  92692  H2  TIP3 54541    -16.732  39.741  35.739  1.00  0.00      SOLV H
ATOM  92693  OH2 TIP3 54542    -11.534  44.388  40.285  1.00  0.00      SOLV O
ATOM  92694  H1  TIP3 54542    -12.066  45.204  40.409  1.00  0.00      SOLV H
ATOM  92695  H2  TIP3 54542    -12.160  43.721  40.621  1.00  0.00      SOLV H
ATOM  92696  OH2 TIP3 54543    -12.593  48.637  46.687  1.00  0.00      SOLV O
ATOM  92697  H1  TIP3 54543    -12.291  49.532  46.448  1.00  0.00      SOLV H
ATOM  92698  H2  TIP3 54543    -11.887  48.358  47.295  1.00  0.00      SOLV H
ATOM  92699  OH2 TIP3 54544    -14.494  48.823  39.833  1.00  0.00      SOLV O
ATOM  92700  H1  TIP3 54544    -15.443  48.656  40.009  1.00  0.00      SOLV H
ATOM  92701  H2  TIP3 54544    -14.409  49.751  40.140  1.00  0.00      SOLV H
ATOM  92702  OH2 TIP3 54545     -7.993  45.827  46.323  1.00  0.00      SOLV O
ATOM  92703  H1  TIP3 54545     -8.238  45.566  47.239  1.00  0.00      SOLV H
ATOM  92704  H2  TIP3 54545     -7.062  45.562  46.296  1.00  0.00      SOLV H
ATOM  92705  OH2 TIP3 54546     -6.010  47.803  35.465  1.00  0.00      SOLV O
ATOM  92706  H1  TIP3 54546     -5.594  47.420  36.269  1.00  0.00      SOLV H
ATOM  92707  H2  TIP3 54546     -6.850  47.317  35.465  1.00  0.00      SOLV H
ATOM  92708  OH2 TIP3 54547     -6.792  51.161  48.711  1.00  0.00      SOLV O
ATOM  92709  H1  TIP3 54547     -7.376  50.519  48.271  1.00  0.00      SOLV H
ATOM  92710  H2  TIP3 54547     -6.898  51.952  48.138  1.00  0.00      SOLV H
ATOM  92711  OH2 TIP3 54548     -3.291  53.348  35.816  1.00  0.00      SOLV O
ATOM  92712  H1  TIP3 54548     -2.806  54.160  35.572  1.00  0.00      SOLV H
ATOM  92713  H2  TIP3 54548     -4.187  53.746  35.920  1.00  0.00      SOLV H
ATOM  92714  OH2 TIP3 54549    -13.871  35.240  48.156  1.00  0.00      SOLV O
ATOM  92715  H1  TIP3 54549    -14.837  35.128  48.111  1.00  0.00      SOLV H
ATOM  92716  H2  TIP3 54549    -13.611  34.463  48.683  1.00  0.00      SOLV H
ATOM  92717  OH2 TIP3 54550     -4.787  46.799  37.780  1.00  0.00      SOLV O
ATOM  92718  H1  TIP3 54550     -4.824  45.931  38.226  1.00  0.00      SOLV H
ATOM  92719  H2  TIP3 54550     -3.831  46.996  37.847  1.00  0.00      SOLV H
ATOM  92720  OH2 TIP3 54551    -18.030  46.216  46.586  1.00  0.00      SOLV O
ATOM  92721  H1  TIP3 54551    -17.485  45.426  46.707  1.00  0.00      SOLV H
ATOM  92722  H2  TIP3 54551    -17.946  46.628  47.454  1.00  0.00      SOLV H
ATOM  92723  OH2 TIP3 54552    -12.071  46.792  33.812  1.00  0.00      SOLV O
ATOM  92724  H1  TIP3 54552    -11.561  46.071  33.407  1.00  0.00      SOLV H
ATOM  92725  H2  TIP3 54552    -12.262  46.420  34.693  1.00  0.00      SOLV H
ATOM  92726  OH2 TIP3 54553    -12.993  46.004  36.358  1.00  0.00      SOLV O
ATOM  92727  H1  TIP3 54553    -12.478  45.655  37.094  1.00  0.00      SOLV H
ATOM  92728  H2  TIP3 54553    -13.174  46.923  36.653  1.00  0.00      SOLV H
ATOM  92729  OH2 TIP3 54554    -15.340  42.209  36.952  1.00  0.00      SOLV O
ATOM  92730  H1  TIP3 54554    -16.164  42.387  37.451  1.00  0.00      SOLV H
ATOM  92731  H2  TIP3 54554    -15.200  43.081  36.534  1.00  0.00      SOLV H
ATOM  92732  OH2 TIP3 54555     -5.431  37.861  47.176  1.00  0.00      SOLV O
ATOM  92733  H1  TIP3 54555     -4.804  38.206  47.831  1.00  0.00      SOLV H
ATOM  92734  H2  TIP3 54555     -5.520  36.922  47.455  1.00  0.00      SOLV H
ATOM  92735  OH2 TIP3 54556     -4.569  37.717  38.399  1.00  0.00      SOLV O
ATOM  92736  H1  TIP3 54556     -4.481  38.160  37.532  1.00  0.00      SOLV H
ATOM  92737  H2  TIP3 54556     -4.286  38.413  39.023  1.00  0.00      SOLV H
ATOM  92738  OH2 TIP3 54557    -10.803  48.402  36.983  1.00  0.00      SOLV O
ATOM  92739  H1  TIP3 54557    -11.757  48.474  37.187  1.00  0.00      SOLV H
ATOM  92740  H2  TIP3 54557    -10.619  49.305  36.692  1.00  0.00      SOLV H
ATOM  92741  OH2 TIP3 54558     -7.954  38.609  39.108  1.00  0.00      SOLV O
ATOM  92742  H1  TIP3 54558     -7.290  39.312  39.236  1.00  0.00      SOLV H
ATOM  92743  H2  TIP3 54558     -8.041  38.237  40.014  1.00  0.00      SOLV H
ATOM  92744  OH2 TIP3 54559     -7.545  39.834  48.166  1.00  0.00      SOLV O
ATOM  92745  H1  TIP3 54559     -7.686  40.134  49.084  1.00  0.00      SOLV H
ATOM  92746  H2  TIP3 54559     -6.876  39.137  48.283  1.00  0.00      SOLV H
ATOM  92747  OH2 TIP3 54560     -6.229  36.030  39.853  1.00  0.00      SOLV O
ATOM  92748  H1  TIP3 54560     -6.447  36.511  40.670  1.00  0.00      SOLV H
ATOM  92749  H2  TIP3 54560     -5.600  36.655  39.425  1.00  0.00      SOLV H
ATOM  92750  OH2 TIP3 54561    -13.573  48.564  37.162  1.00  0.00      SOLV O
ATOM  92751  H1  TIP3 54561    -13.860  49.337  36.622  1.00  0.00      SOLV H
ATOM  92752  H2  TIP3 54561    -13.992  48.761  38.026  1.00  0.00      SOLV H
ATOM  92753  OH2 TIP3 54562    -10.526  35.747  36.631  1.00  0.00      SOLV O
ATOM  92754  H1  TIP3 54562    -10.809  36.501  37.175  1.00  0.00      SOLV H
ATOM  92755  H2  TIP3 54562     -9.588  35.670  36.913  1.00  0.00      SOLV H
ATOM  92756  OH2 TIP3 54563     -1.121  39.823  49.186  1.00  0.00      SOLV O
ATOM  92757  H1  TIP3 54563     -2.067  39.620  49.019  1.00  0.00      SOLV H
ATOM  92758  H2  TIP3 54563     -0.765  39.698  48.295  1.00  0.00      SOLV H
ATOM  92759  OH2 TIP3 54564     -3.721  42.838  43.099  1.00  0.00      SOLV O
ATOM  92760  H1  TIP3 54564     -4.291  42.078  42.891  1.00  0.00      SOLV H
ATOM  92761  H2  TIP3 54564     -2.992  42.403  43.604  1.00  0.00      SOLV H
ATOM  92762  OH2 TIP3 54565    -15.572  44.755  35.654  1.00  0.00      SOLV O
ATOM  92763  H1  TIP3 54565    -15.226  45.589  36.010  1.00  0.00      SOLV H
ATOM  92764  H2  TIP3 54565    -14.873  44.558  34.997  1.00  0.00      SOLV H
ATOM  92765  OH2 TIP3 54566    -14.854  37.374  35.023  1.00  0.00      SOLV O
ATOM  92766  H1  TIP3 54566    -15.096  38.315  35.118  1.00  0.00      SOLV H
ATOM  92767  H2  TIP3 54566    -15.522  37.039  34.416  1.00  0.00      SOLV H
ATOM  92768  OH2 TIP3 54567     -5.744  51.940  44.776  1.00  0.00      SOLV O
ATOM  92769  H1  TIP3 54567     -6.088  52.558  44.097  1.00  0.00      SOLV H
ATOM  92770  H2  TIP3 54567     -4.852  52.332  44.906  1.00  0.00      SOLV H
ATOM  92771  OH2 TIP3 54568    -12.338  32.830  43.547  1.00  0.00      SOLV O
ATOM  92772  H1  TIP3 54568    -12.423  32.701  42.579  1.00  0.00      SOLV H
ATOM  92773  H2  TIP3 54568    -12.374  31.905  43.877  1.00  0.00      SOLV H
ATOM  92774  OH2 TIP3 54569    -17.886  45.453  39.570  1.00  0.00      SOLV O
ATOM  92775  H1  TIP3 54569    -18.815  45.618  39.785  1.00  0.00      SOLV H
ATOM  92776  H2  TIP3 54569    -17.776  46.083  38.834  1.00  0.00      SOLV H
ATOM  92777  OH2 TIP3 54570    -19.546  47.847  51.173  1.00  0.00      SOLV O
ATOM  92778  H1  TIP3 54570    -18.789  47.802  51.789  1.00  0.00      SOLV H
ATOM  92779  H2  TIP3 54570    -19.568  46.928  50.849  1.00  0.00      SOLV H
ATOM  92780  OH2 TIP3 54571    -14.826  48.257  52.668  1.00  0.00      SOLV O
ATOM  92781  H1  TIP3 54571    -13.918  48.081  52.956  1.00  0.00      SOLV H
ATOM  92782  H2  TIP3 54571    -14.802  47.895  51.761  1.00  0.00      SOLV H
ATOM  92783  OH2 TIP3 54572     -8.032  48.852  51.410  1.00  0.00      SOLV O
ATOM  92784  H1  TIP3 54572     -8.103  47.978  51.854  1.00  0.00      SOLV H
ATOM  92785  H2  TIP3 54572     -7.425  49.340  51.998  1.00  0.00      SOLV H
ATOM  92786  OH2 TIP3 54573     -6.371  50.502  34.266  1.00  0.00      SOLV O
ATOM  92787  H1  TIP3 54573     -5.936  49.720  34.653  1.00  0.00      SOLV H
ATOM  92788  H2  TIP3 54573     -5.692  50.821  33.630  1.00  0.00      SOLV H
ATOM  92789  OH2 TIP3 54574    -17.496  41.917  51.995  1.00  0.00      SOLV O
ATOM  92790  H1  TIP3 54574    -17.114  41.034  51.830  1.00  0.00      SOLV H
ATOM  92791  H2  TIP3 54574    -18.280  41.900  51.406  1.00  0.00      SOLV H
ATOM  92792  OH2 TIP3 54575    -13.579  43.532  34.026  1.00  0.00      SOLV O
ATOM  92793  H1  TIP3 54575    -13.139  43.025  34.723  1.00  0.00      SOLV H
ATOM  92794  H2  TIP3 54575    -12.794  43.869  33.540  1.00  0.00      SOLV H
ATOM  92795  OH2 TIP3 54576    -11.323  44.145  51.468  1.00  0.00      SOLV O
ATOM  92796  H1  TIP3 54576    -11.598  44.375  50.564  1.00  0.00      SOLV H
ATOM  92797  H2  TIP3 54576    -10.830  43.306  51.332  1.00  0.00      SOLV H
ATOM  92798  OH2 TIP3 54577     -8.824  46.587  33.803  1.00  0.00      SOLV O
ATOM  92799  H1  TIP3 54577     -8.983  46.523  34.760  1.00  0.00      SOLV H
ATOM  92800  H2  TIP3 54577     -8.581  45.659  33.599  1.00  0.00      SOLV H
ATOM  92801  OH2 TIP3 54578     -5.855  45.913  48.854  1.00  0.00      SOLV O
ATOM  92802  H1  TIP3 54578     -5.175  46.611  48.764  1.00  0.00      SOLV H
ATOM  92803  H2  TIP3 54578     -6.666  46.449  48.844  1.00  0.00      SOLV H
ATOM  92804  OH2 TIP3 54579    -15.789  39.558  51.410  1.00  0.00      SOLV O
ATOM  92805  H1  TIP3 54579    -14.985  39.030  51.335  1.00  0.00      SOLV H
ATOM  92806  H2  TIP3 54579    -15.864  39.635  52.384  1.00  0.00      SOLV H
ATOM  92807  OH2 TIP3 54580    -11.725  42.194  36.522  1.00  0.00      SOLV O
ATOM  92808  H1  TIP3 54580    -12.110  41.470  37.035  1.00  0.00      SOLV H
ATOM  92809  H2  TIP3 54580    -11.202  41.700  35.854  1.00  0.00      SOLV H
ATOM  92810  OH2 TIP3 54581    -11.716  39.861  48.786  1.00  0.00      SOLV O
ATOM  92811  H1  TIP3 54581    -12.564  40.332  48.893  1.00  0.00      SOLV H
ATOM  92812  H2  TIP3 54581    -11.235  40.439  48.159  1.00  0.00      SOLV H
ATOM  92813  OH2 TIP3 54582    -10.163  40.808  34.698  1.00  0.00      SOLV O
ATOM  92814  H1  TIP3 54582    -10.242  40.916  33.729  1.00  0.00      SOLV H
ATOM  92815  H2  TIP3 54582     -9.234  41.087  34.845  1.00  0.00      SOLV H
ATOM  92816  OH2 TIP3 54583     -7.784  44.026  52.201  1.00  0.00      SOLV O
ATOM  92817  H1  TIP3 54583     -6.854  44.177  51.991  1.00  0.00      SOLV H
ATOM  92818  H2  TIP3 54583     -7.741  43.193  52.703  1.00  0.00      SOLV H
ATOM  92819  OH2 TIP3 54584     -2.193  46.093  34.204  1.00  0.00      SOLV O
ATOM  92820  H1  TIP3 54584     -2.119  45.776  33.281  1.00  0.00      SOLV H
ATOM  92821  H2  TIP3 54584     -2.545  46.994  34.032  1.00  0.00      SOLV H
ATOM  92822  OH2 TIP3 54585    -10.388  37.611  49.838  1.00  0.00      SOLV O
ATOM  92823  H1  TIP3 54585    -10.113  36.973  49.150  1.00  0.00      SOLV H
ATOM  92824  H2  TIP3 54585    -10.786  38.329  49.306  1.00  0.00      SOLV H
ATOM  92825  OH2 TIP3 54586     -9.555  36.180  47.434  1.00  0.00      SOLV O
ATOM  92826  H1  TIP3 54586     -9.199  36.771  46.746  1.00  0.00      SOLV H
ATOM  92827  H2  TIP3 54586    -10.369  35.835  47.006  1.00  0.00      SOLV H
ATOM  92828  OH2 TIP3 54587     -9.999  41.683  47.532  1.00  0.00      SOLV O
ATOM  92829  H1  TIP3 54587     -9.114  41.947  47.246  1.00  0.00      SOLV H
ATOM  92830  H2  TIP3 54587    -10.548  42.443  47.261  1.00  0.00      SOLV H
ATOM  92831  OH2 TIP3 54588     -5.088  41.139  52.538  1.00  0.00      SOLV O
ATOM  92832  H1  TIP3 54588     -4.512  40.358  52.540  1.00  0.00      SOLV H
ATOM  92833  H2  TIP3 54588     -4.436  41.855  52.558  1.00  0.00      SOLV H
ATOM  92834  OH2 TIP3 54589     -4.696  44.268  50.674  1.00  0.00      SOLV O
ATOM  92835  H1  TIP3 54589     -5.223  44.862  50.094  1.00  0.00      SOLV H
ATOM  92836  H2  TIP3 54589     -3.801  44.657  50.541  1.00  0.00      SOLV H
ATOM  92837  OH2 TIP3 54590    -12.296  38.095  51.845  1.00  0.00      SOLV O
ATOM  92838  H1  TIP3 54590    -12.811  37.278  51.686  1.00  0.00      SOLV H
ATOM  92839  H2  TIP3 54590    -11.641  38.051  51.122  1.00  0.00      SOLV H
ATOM  92840  OH2 TIP3 54591     -7.941  33.970  47.791  1.00  0.00      SOLV O
ATOM  92841  H1  TIP3 54591     -8.525  34.753  47.703  1.00  0.00      SOLV H
ATOM  92842  H2  TIP3 54591     -8.487  33.267  47.380  1.00  0.00      SOLV H
ATOM  92843  OH2 TIP3 54592     -8.162  38.400  51.373  1.00  0.00      SOLV O
ATOM  92844  H1  TIP3 54592     -8.339  38.024  52.255  1.00  0.00      SOLV H
ATOM  92845  H2  TIP3 54592     -8.926  38.028  50.883  1.00  0.00      SOLV H
ATOM  92846  OH2 TIP3 54593     -5.420  38.569  50.439  1.00  0.00      SOLV O
ATOM  92847  H1  TIP3 54593     -6.278  38.279  50.799  1.00  0.00      SOLV H
ATOM  92848  H2  TIP3 54593     -4.789  38.181  51.084  1.00  0.00      SOLV H
ATOM  92849  OH2 TIP3 54594     -3.427  37.852  52.293  1.00  0.00      SOLV O
ATOM  92850  H1  TIP3 54594     -3.155  36.909  52.314  1.00  0.00      SOLV H
ATOM  92851  H2  TIP3 54594     -3.708  38.014  53.220  1.00  0.00      SOLV H
ATOM  92852  OH2 TIP3 54595    -13.405  35.586  51.491  1.00  0.00      SOLV O
ATOM  92853  H1  TIP3 54595    -13.059  34.858  50.941  1.00  0.00      SOLV H
ATOM  92854  H2  TIP3 54595    -13.241  35.222  52.386  1.00  0.00      SOLV H
ATOM  92855  OH2 TIP3 54596     -7.524  33.495  50.467  1.00  0.00      SOLV O
ATOM  92856  H1  TIP3 54596     -6.720  32.935  50.467  1.00  0.00      SOLV H
ATOM  92857  H2  TIP3 54596     -7.706  33.552  49.509  1.00  0.00      SOLV H
ATOM  92858  OH2 TIP3 54597     -7.655  35.149  52.638  1.00  0.00      SOLV O
ATOM  92859  H1  TIP3 54597     -7.625  34.614  51.812  1.00  0.00      SOLV H
ATOM  92860  H2  TIP3 54597     -8.491  35.647  52.537  1.00  0.00      SOLV H
ATOM  92861  OH2 TIP3 54598    -13.866  50.912  35.753  1.00  0.00      SOLV O
ATOM  92862  H1  TIP3 54598    -12.988  51.301  35.878  1.00  0.00      SOLV H
ATOM  92863  H2  TIP3 54598    -14.223  51.512  35.075  1.00  0.00      SOLV H
ATOM  92864  OH2 TIP3 54599    -18.067  43.676  35.235  1.00  0.00      SOLV O
ATOM  92865  H1  TIP3 54599    -17.208  44.129  35.392  1.00  0.00      SOLV H
ATOM  92866  H2  TIP3 54599    -17.812  43.020  34.553  1.00  0.00      SOLV H
ATOM  92867  OH2 TIP3 54600    -20.946  48.347  40.285  1.00  0.00      SOLV O
ATOM  92868  H1  TIP3 54600    -21.430  47.746  39.678  1.00  0.00      SOLV H
ATOM  92869  H2  TIP3 54600    -20.532  47.710  40.903  1.00  0.00      SOLV H
ATOM  92870  OH2 TIP3 54601    -19.647  46.719  42.032  1.00  0.00      SOLV O
ATOM  92871  H1  TIP3 54601    -19.721  45.806  42.343  1.00  0.00      SOLV H
ATOM  92872  H2  TIP3 54601    -19.454  47.183  42.868  1.00  0.00      SOLV H
ATOM  92873  OH2 TIP3 54602     -3.487  53.426  45.111  1.00  0.00      SOLV O
ATOM  92874  H1  TIP3 54602     -3.427  53.504  46.081  1.00  0.00      SOLV H
ATOM  92875  H2  TIP3 54602     -2.844  54.091  44.827  1.00  0.00      SOLV H
ATOM  92876  OH2 TIP3 54603     -3.713  52.843  47.916  1.00  0.00      SOLV O
ATOM  92877  H1  TIP3 54603     -3.888  51.933  47.599  1.00  0.00      SOLV H
ATOM  92878  H2  TIP3 54603     -3.040  52.654  48.589  1.00  0.00      SOLV H
ATOM  92879  OH2 TIP3 54604     -3.760  48.286  52.631  1.00  0.00      SOLV O
ATOM  92880  H1  TIP3 54604     -4.580  48.033  53.096  1.00  0.00      SOLV H
ATOM  92881  H2  TIP3 54604     -3.552  49.153  53.033  1.00  0.00      SOLV H
ATOM  92882  OH2 TIP3 54605     -1.967  47.165  38.133  1.00  0.00      SOLV O
ATOM  92883  H1  TIP3 54605     -1.273  47.851  38.208  1.00  0.00      SOLV H
ATOM  92884  H2  TIP3 54605     -1.667  46.544  38.837  1.00  0.00      SOLV H
ATOM  92885  OH2 TIP3 54606     -0.889  45.513  39.997  1.00  0.00      SOLV O
ATOM  92886  H1  TIP3 54606     -1.474  44.801  40.328  1.00  0.00      SOLV H
ATOM  92887  H2  TIP3 54606     -0.390  45.778  40.799  1.00  0.00      SOLV H
ATOM  92888  OH2 TIP3 54607     -1.985  48.037  45.053  1.00  0.00      SOLV O
ATOM  92889  H1  TIP3 54607     -1.170  47.745  44.601  1.00  0.00      SOLV H
ATOM  92890  H2  TIP3 54607     -2.116  48.934  44.701  1.00  0.00      SOLV H
ATOM  92891  OH2 TIP3 54608     -4.442  50.184  47.289  1.00  0.00      SOLV O
ATOM  92892  H1  TIP3 54608     -5.276  50.332  47.769  1.00  0.00      SOLV H
ATOM  92893  H2  TIP3 54608     -4.745  49.773  46.454  1.00  0.00      SOLV H
ATOM  92894  OH2 TIP3 54609     -0.584  45.468  36.353  1.00  0.00      SOLV O
ATOM  92895  H1  TIP3 54609     -1.156  45.577  35.559  1.00  0.00      SOLV H
ATOM  92896  H2  TIP3 54609     -1.070  46.025  36.988  1.00  0.00      SOLV H
ATOM  92897  OH2 TIP3 54610     -1.162  42.311  34.871  1.00  0.00      SOLV O
ATOM  92898  H1  TIP3 54610     -1.357  42.877  34.116  1.00  0.00      SOLV H
ATOM  92899  H2  TIP3 54610     -1.194  41.417  34.458  1.00  0.00      SOLV H
ATOM  92900  OH2 TIP3 54611     -2.644  43.392  40.603  1.00  0.00      SOLV O
ATOM  92901  H1  TIP3 54611     -2.310  42.499  40.409  1.00  0.00      SOLV H
ATOM  92902  H2  TIP3 54611     -2.913  43.307  41.543  1.00  0.00      SOLV H
ATOM  92903  OH2 TIP3 54612    -17.375  40.291  44.576  1.00  0.00      SOLV O
ATOM  92904  H1  TIP3 54612    -17.157  40.278  43.622  1.00  0.00      SOLV H
ATOM  92905  H2  TIP3 54612    -16.477  40.362  44.970  1.00  0.00      SOLV H
ATOM  92906  OH2 TIP3 54613     -2.326  45.527  50.329  1.00  0.00      SOLV O
ATOM  92907  H1  TIP3 54613     -1.477  45.026  50.319  1.00  0.00      SOLV H
ATOM  92908  H2  TIP3 54613     -2.035  46.422  50.087  1.00  0.00      SOLV H
ATOM  92909  OH2 TIP3 54614     -0.210  43.947  50.669  1.00  0.00      SOLV O
ATOM  92910  H1  TIP3 54614     -0.877  43.228  50.702  1.00  0.00      SOLV H
ATOM  92911  H2  TIP3 54614      0.611  43.418  50.763  1.00  0.00      SOLV H
ATOM  92912  OH2 TIP3 54615     -1.128  39.729  34.051  1.00  0.00      SOLV O
ATOM  92913  H1  TIP3 54615     -0.381  39.398  34.591  1.00  0.00      SOLV H
ATOM  92914  H2  TIP3 54615     -1.718  38.962  33.974  1.00  0.00      SOLV H
ATOM  92915  OH2 TIP3 54616     -1.940  40.979  38.980  1.00  0.00      SOLV O
ATOM  92916  H1  TIP3 54616     -1.398  40.153  39.032  1.00  0.00      SOLV H
ATOM  92917  H2  TIP3 54616     -1.296  41.567  38.549  1.00  0.00      SOLV H
ATOM  92918  OH2 TIP3 54617     -1.650  41.665  44.422  1.00  0.00      SOLV O
ATOM  92919  H1  TIP3 54617     -0.777  42.117  44.345  1.00  0.00      SOLV H
ATOM  92920  H2  TIP3 54617     -1.751  41.703  45.393  1.00  0.00      SOLV H
ATOM  92921  OH2 TIP3 54618     -1.766  42.352  47.132  1.00  0.00      SOLV O
ATOM  92922  H1  TIP3 54618     -2.670  42.450  47.495  1.00  0.00      SOLV H
ATOM  92923  H2  TIP3 54618     -1.510  43.285  46.968  1.00  0.00      SOLV H
ATOM  92924  OH2 TIP3 54619    -16.044  35.771  50.752  1.00  0.00      SOLV O
ATOM  92925  H1  TIP3 54619    -15.083  35.798  50.942  1.00  0.00      SOLV H
ATOM  92926  H2  TIP3 54619    -16.227  34.822  50.908  1.00  0.00      SOLV H
ATOM  92927  OH2 TIP3 54620      2.325  37.503  52.459  1.00  0.00      SOLV O
ATOM  92928  H1  TIP3 54620      3.086  37.072  52.015  1.00  0.00      SOLV H
ATOM  92929  H2  TIP3 54620      2.173  38.290  51.899  1.00  0.00      SOLV H
ATOM  92930  OH2 TIP3 54621     -0.490  38.650  39.002  1.00  0.00      SOLV O
ATOM  92931  H1  TIP3 54621     -0.112  38.332  39.850  1.00  0.00      SOLV H
ATOM  92932  H2  TIP3 54621     -0.865  37.819  38.646  1.00  0.00      SOLV H
ATOM  92933  OH2 TIP3 54622    -14.506  34.551  43.588  1.00  0.00      SOLV O
ATOM  92934  H1  TIP3 54622    -13.795  33.885  43.698  1.00  0.00      SOLV H
ATOM  92935  H2  TIP3 54622    -14.061  35.345  43.935  1.00  0.00      SOLV H
ATOM  92936  OH2 TIP3 54623    -17.061  36.739  44.520  1.00  0.00      SOLV O
ATOM  92937  H1  TIP3 54623    -16.404  36.862  43.811  1.00  0.00      SOLV H
ATOM  92938  H2  TIP3 54623    -16.944  37.552  45.024  1.00  0.00      SOLV H
ATOM  92939  OH2 TIP3 54624      1.244  39.330  50.749  1.00  0.00      SOLV O
ATOM  92940  H1  TIP3 54624      0.271  39.394  50.809  1.00  0.00      SOLV H
ATOM  92941  H2  TIP3 54624      1.335  38.764  49.963  1.00  0.00      SOLV H
ATOM  92942  OH2 TIP3 54625      1.201  39.238  35.544  1.00  0.00      SOLV O
ATOM  92943  H1  TIP3 54625      1.828  38.688  35.032  1.00  0.00      SOLV H
ATOM  92944  H2  TIP3 54625      1.738  40.029  35.741  1.00  0.00      SOLV H
ATOM  92945  OH2 TIP3 54626    -15.372  33.363  38.637  1.00  0.00      SOLV O
ATOM  92946  H1  TIP3 54626    -16.313  33.127  38.575  1.00  0.00      SOLV H
ATOM  92947  H2  TIP3 54626    -15.283  34.072  37.967  1.00  0.00      SOLV H
ATOM  92948  OH2 TIP3 54627     -6.546  52.416  40.639  1.00  0.00      SOLV O
ATOM  92949  H1  TIP3 54627     -5.745  52.440  40.122  1.00  0.00      SOLV H
ATOM  92950  H2  TIP3 54627     -6.363  53.012  41.391  1.00  0.00      SOLV H
ATOM  92951  OH2 TIP3 54628    -14.963  32.188  46.991  1.00  0.00      SOLV O
ATOM  92952  H1  TIP3 54628    -15.561  31.763  47.631  1.00  0.00      SOLV H
ATOM  92953  H2  TIP3 54628    -15.605  32.567  46.362  1.00  0.00      SOLV H
ATOM  92954  OH2 TIP3 54629    -17.458  45.555  51.178  1.00  0.00      SOLV O
ATOM  92955  H1  TIP3 54629    -18.206  45.160  50.694  1.00  0.00      SOLV H
ATOM  92956  H2  TIP3 54629    -17.513  45.103  52.029  1.00  0.00      SOLV H
ATOM  92957  OH2 TIP3 54630    -14.933  47.266  47.362  1.00  0.00      SOLV O
ATOM  92958  H1  TIP3 54630    -15.494  48.009  47.070  1.00  0.00      SOLV H
ATOM  92959  H2  TIP3 54630    -14.057  47.664  47.175  1.00  0.00      SOLV H
ATOM  92960  OH2 TIP3 54631    -11.328  49.939  50.324  1.00  0.00      SOLV O
ATOM  92961  H1  TIP3 54631    -11.099  49.761  51.261  1.00  0.00      SOLV H
ATOM  92962  H2  TIP3 54631    -10.664  50.627  50.096  1.00  0.00      SOLV H
ATOM  92963  OH2 TIP3 54632     -9.604  51.961  49.692  1.00  0.00      SOLV O
ATOM  92964  H1  TIP3 54632     -8.724  51.681  49.394  1.00  0.00      SOLV H
ATOM  92965  H2  TIP3 54632     -9.372  52.432  50.521  1.00  0.00      SOLV H
ATOM  92966  OH2 TIP3 54633      0.926  37.223  48.693  1.00  0.00      SOLV O
ATOM  92967  H1  TIP3 54633      0.088  37.132  48.208  1.00  0.00      SOLV H
ATOM  92968  H2  TIP3 54633      1.401  36.414  48.395  1.00  0.00      SOLV H
ATOM  92969  OH2 TIP3 54634    -18.519  49.332  47.439  1.00  0.00      SOLV O
ATOM  92970  H1  TIP3 54634    -19.365  49.633  47.050  1.00  0.00      SOLV H
ATOM  92971  H2  TIP3 54634    -18.783  49.200  48.354  1.00  0.00      SOLV H
ATOM  92972  OH2 TIP3 54635    -15.956  49.801  46.552  1.00  0.00      SOLV O
ATOM  92973  H1  TIP3 54635    -16.885  49.696  46.857  1.00  0.00      SOLV H
ATOM  92974  H2  TIP3 54635    -16.083  50.363  45.761  1.00  0.00      SOLV H
ATOM  92975  OH2 TIP3 54636    -11.528  51.272  45.739  1.00  0.00      SOLV O
ATOM  92976  H1  TIP3 54636    -12.119  51.585  45.027  1.00  0.00      SOLV H
ATOM  92977  H2  TIP3 54636    -11.639  51.988  46.401  1.00  0.00      SOLV H
ATOM  92978  OH2 TIP3 54637     -8.948  50.916  46.669  1.00  0.00      SOLV O
ATOM  92979  H1  TIP3 54637     -9.863  50.973  46.328  1.00  0.00      SOLV H
ATOM  92980  H2  TIP3 54637     -8.671  51.846  46.634  1.00  0.00      SOLV H
ATOM  92981  OH2 TIP3 54638     -7.143  53.255  46.922  1.00  0.00      SOLV O
ATOM  92982  H1  TIP3 54638     -7.361  54.178  46.659  1.00  0.00      SOLV H
ATOM  92983  H2  TIP3 54638     -6.659  52.931  46.137  1.00  0.00      SOLV H
ATOM  92984  OH2 TIP3 54639    -18.542  47.922  44.365  1.00  0.00      SOLV O
ATOM  92985  H1  TIP3 54639    -18.397  47.481  45.230  1.00  0.00      SOLV H
ATOM  92986  H2  TIP3 54639    -17.667  47.771  43.946  1.00  0.00      SOLV H
ATOM  92987  OH2 TIP3 54640    -16.173  47.354  43.083  1.00  0.00      SOLV O
ATOM  92988  H1  TIP3 54640    -15.935  46.447  43.374  1.00  0.00      SOLV H
ATOM  92989  H2  TIP3 54640    -15.388  47.867  43.368  1.00  0.00      SOLV H
ATOM  92990  OH2 TIP3 54641    -13.816  48.658  43.945  1.00  0.00      SOLV O
ATOM  92991  H1  TIP3 54641    -13.296  47.873  43.702  1.00  0.00      SOLV H
ATOM  92992  H2  TIP3 54641    -13.674  48.674  44.907  1.00  0.00      SOLV H
ATOM  92993  OH2 TIP3 54642     -5.866  36.363  42.899  1.00  0.00      SOLV O
ATOM  92994  H1  TIP3 54642     -6.222  35.527  43.259  1.00  0.00      SOLV H
ATOM  92995  H2  TIP3 54642     -4.976  36.094  42.606  1.00  0.00      SOLV H
ATOM  92996  OH2 TIP3 54643     -0.332  36.207  43.123  1.00  0.00      SOLV O
ATOM  92997  H1  TIP3 54643      0.076  36.944  42.619  1.00  0.00      SOLV H
ATOM  92998  H2  TIP3 54643     -1.267  36.256  42.860  1.00  0.00      SOLV H
ATOM  92999  OH2 TIP3 54644      0.816  37.967  41.346  1.00  0.00      SOLV O
ATOM  93000  H1  TIP3 54644      1.684  37.653  41.009  1.00  0.00      SOLV H
ATOM  93001  H2  TIP3 54644      1.019  38.917  41.499  1.00  0.00      SOLV H
ATOM  93002  OH2 TIP3 54645    -12.515  32.529  40.769  1.00  0.00      SOLV O
ATOM  93003  H1  TIP3 54645    -13.304  32.055  40.436  1.00  0.00      SOLV H
ATOM  93004  H2  TIP3 54645    -11.842  31.816  40.696  1.00  0.00      SOLV H
ATOM  93005  OH2 TIP3 54646    -13.700  31.919  36.512  1.00  0.00      SOLV O
ATOM  93006  H1  TIP3 54646    -13.341  32.733  36.120  1.00  0.00      SOLV H
ATOM  93007  H2  TIP3 54646    -14.220  32.261  37.259  1.00  0.00      SOLV H
ATOM  93008  OH2 TIP3 54647     -8.200  33.890  40.695  1.00  0.00      SOLV O
ATOM  93009  H1  TIP3 54647     -7.489  34.529  40.527  1.00  0.00      SOLV H
ATOM  93010  H2  TIP3 54647     -8.185  33.821  41.658  1.00  0.00      SOLV H
ATOM  93011  OH2 TIP3 54648     -3.034  35.925  42.240  1.00  0.00      SOLV O
ATOM  93012  H1  TIP3 54648     -2.844  35.843  41.297  1.00  0.00      SOLV H
ATOM  93013  H2  TIP3 54648     -3.102  34.976  42.504  1.00  0.00      SOLV H
ATOM  93014  OH2 TIP3 54649     -1.771  36.382  37.944  1.00  0.00      SOLV O
ATOM  93015  H1  TIP3 54649     -2.709  36.606  37.845  1.00  0.00      SOLV H
ATOM  93016  H2  TIP3 54649     -1.834  35.434  38.195  1.00  0.00      SOLV H
ATOM  93017  OH2 TIP3 54650    -18.993  47.026  37.605  1.00  0.00      SOLV O
ATOM  93018  H1  TIP3 54650    -19.669  46.756  36.956  1.00  0.00      SOLV H
ATOM  93019  H2  TIP3 54650    -19.214  47.973  37.666  1.00  0.00      SOLV H
ATOM  93020  OH2 TIP3 54651    -12.430  34.314  35.019  1.00  0.00      SOLV O
ATOM  93021  H1  TIP3 54651    -11.718  33.890  34.505  1.00  0.00      SOLV H
ATOM  93022  H2  TIP3 54651    -11.916  34.787  35.703  1.00  0.00      SOLV H
ATOM  93023  OH2 TIP3 54652     -7.964  36.326  37.580  1.00  0.00      SOLV O
ATOM  93024  H1  TIP3 54652     -7.419  35.792  38.182  1.00  0.00      SOLV H
ATOM  93025  H2  TIP3 54652     -7.987  37.162  38.089  1.00  0.00      SOLV H
ATOM  93026  OH2 TIP3 54653    -11.091  51.103  35.929  1.00  0.00      SOLV O
ATOM  93027  H1  TIP3 54653    -10.211  51.524  35.817  1.00  0.00      SOLV H
ATOM  93028  H2  TIP3 54653    -11.210  50.661  35.082  1.00  0.00      SOLV H
ATOM  93029  OH2 TIP3 54654    -12.783  33.063  50.313  1.00  0.00      SOLV O
ATOM  93030  H1  TIP3 54654    -13.016  32.170  50.620  1.00  0.00      SOLV H
ATOM  93031  H2  TIP3 54654    -11.904  33.157  50.741  1.00  0.00      SOLV H
ATOM  93032  OH2 TIP3 54655    -10.613  33.048  51.985  1.00  0.00      SOLV O
ATOM  93033  H1  TIP3 54655     -9.673  33.000  51.748  1.00  0.00      SOLV H
ATOM  93034  H2  TIP3 54655    -10.736  32.179  52.424  1.00  0.00      SOLV H
ATOM  93035  OH2 TIP3 54656    -17.612  48.395  34.490  1.00  0.00      SOLV O
ATOM  93036  H1  TIP3 54656    -17.928  48.617  35.380  1.00  0.00      SOLV H
ATOM  93037  H2  TIP3 54656    -16.657  48.242  34.619  1.00  0.00      SOLV H
ATOM  93038  OH2 TIP3 54657     -2.427  35.283  52.081  1.00  0.00      SOLV O
ATOM  93039  H1  TIP3 54657     -2.310  34.767  52.908  1.00  0.00      SOLV H
ATOM  93040  H2  TIP3 54657     -1.499  35.482  51.836  1.00  0.00      SOLV H
ATOM  93041  OH2 TIP3 54658     -4.940  51.416  50.833  1.00  0.00      SOLV O
ATOM  93042  H1  TIP3 54658     -5.573  51.094  50.162  1.00  0.00      SOLV H
ATOM  93043  H2  TIP3 54658     -5.300  52.310  50.992  1.00  0.00      SOLV H
ATOM  93044  OH2 TIP3 54659     10.789  50.452  40.742  1.00  0.00      SOLV O
ATOM  93045  H1  TIP3 54659     10.402  51.355  40.714  1.00  0.00      SOLV H
ATOM  93046  H2  TIP3 54659     10.189  50.006  40.122  1.00  0.00      SOLV H
ATOM  93047  OH2 TIP3 54660     10.103  49.442  44.199  1.00  0.00      SOLV O
ATOM  93048  H1  TIP3 54660     10.165  48.904  45.002  1.00  0.00      SOLV H
ATOM  93049  H2  TIP3 54660      9.849  48.781  43.537  1.00  0.00      SOLV H
ATOM  93050  OH2 TIP3 54661      2.815  46.552  45.827  1.00  0.00      SOLV O
ATOM  93051  H1  TIP3 54661      3.143  45.817  46.382  1.00  0.00      SOLV H
ATOM  93052  H2  TIP3 54661      3.444  47.248  46.064  1.00  0.00      SOLV H
ATOM  93053  OH2 TIP3 54662     12.501  53.436  42.530  1.00  0.00      SOLV O
ATOM  93054  H1  TIP3 54662     12.278  52.621  42.992  1.00  0.00      SOLV H
ATOM  93055  H2  TIP3 54662     12.358  54.108  43.214  1.00  0.00      SOLV H
ATOM  93056  OH2 TIP3 54663      2.212  51.057  44.137  1.00  0.00      SOLV O
ATOM  93057  H1  TIP3 54663      2.353  50.104  43.960  1.00  0.00      SOLV H
ATOM  93058  H2  TIP3 54663      3.129  51.324  44.347  1.00  0.00      SOLV H
ATOM  93059  OH2 TIP3 54664      1.332  43.768  39.632  1.00  0.00      SOLV O
ATOM  93060  H1  TIP3 54664      0.666  44.472  39.724  1.00  0.00      SOLV H
ATOM  93061  H2  TIP3 54664      0.876  43.162  39.030  1.00  0.00      SOLV H
ATOM  93062  OH2 TIP3 54665      1.115  46.105  41.881  1.00  0.00      SOLV O
ATOM  93063  H1  TIP3 54665      1.624  45.356  42.268  1.00  0.00      SOLV H
ATOM  93064  H2  TIP3 54665      1.814  46.569  41.402  1.00  0.00      SOLV H
ATOM  93065  OH2 TIP3 54666      8.027  57.394  42.855  1.00  0.00      SOLV O
ATOM  93066  H1  TIP3 54666      8.788  56.896  42.479  1.00  0.00      SOLV H
ATOM  93067  H2  TIP3 54666      7.884  56.947  43.701  1.00  0.00      SOLV H
ATOM  93068  OH2 TIP3 54667      7.614  51.127  44.737  1.00  0.00      SOLV O
ATOM  93069  H1  TIP3 54667      8.223  50.656  44.149  1.00  0.00      SOLV H
ATOM  93070  H2  TIP3 54667      8.261  51.646  45.253  1.00  0.00      SOLV H
ATOM  93071  OH2 TIP3 54668     12.576  47.039  44.925  1.00  0.00      SOLV O
ATOM  93072  H1  TIP3 54668     12.882  46.111  45.015  1.00  0.00      SOLV H
ATOM  93073  H2  TIP3 54668     12.308  47.045  43.987  1.00  0.00      SOLV H
ATOM  93074  OH2 TIP3 54669      6.708  42.854  42.216  1.00  0.00      SOLV O
ATOM  93075  H1  TIP3 54669      6.507  43.686  41.740  1.00  0.00      SOLV H
ATOM  93076  H2  TIP3 54669      6.503  42.202  41.512  1.00  0.00      SOLV H
ATOM  93077  OH2 TIP3 54670     13.946  45.683  40.556  1.00  0.00      SOLV O
ATOM  93078  H1  TIP3 54670     14.638  45.281  41.096  1.00  0.00      SOLV H
ATOM  93079  H2  TIP3 54670     14.450  46.294  39.986  1.00  0.00      SOLV H
ATOM  93080  OH2 TIP3 54671      2.657  44.035  42.842  1.00  0.00      SOLV O
ATOM  93081  H1  TIP3 54671      3.416  43.795  43.412  1.00  0.00      SOLV H
ATOM  93082  H2  TIP3 54671      2.992  43.719  41.978  1.00  0.00      SOLV H
ATOM  93083  OH2 TIP3 54672      6.954  47.106  42.313  1.00  0.00      SOLV O
ATOM  93084  H1  TIP3 54672      7.852  46.909  42.644  1.00  0.00      SOLV H
ATOM  93085  H2  TIP3 54672      6.771  46.321  41.753  1.00  0.00      SOLV H
ATOM  93086  OH2 TIP3 54673     18.566  47.615  47.709  1.00  0.00      SOLV O
ATOM  93087  H1  TIP3 54673     17.738  48.109  47.558  1.00  0.00      SOLV H
ATOM  93088  H2  TIP3 54673     18.533  47.514  48.673  1.00  0.00      SOLV H
ATOM  93089  OH2 TIP3 54674      5.957  41.520  46.235  1.00  0.00      SOLV O
ATOM  93090  H1  TIP3 54674      5.417  41.960  45.554  1.00  0.00      SOLV H
ATOM  93091  H2  TIP3 54674      5.289  41.398  46.941  1.00  0.00      SOLV H
ATOM  93092  OH2 TIP3 54675      9.523  52.688  39.811  1.00  0.00      SOLV O
ATOM  93093  H1  TIP3 54675      9.472  52.673  38.849  1.00  0.00      SOLV H
ATOM  93094  H2  TIP3 54675      9.070  53.527  40.019  1.00  0.00      SOLV H
ATOM  93095  OH2 TIP3 54676      5.849  49.557  46.458  1.00  0.00      SOLV O
ATOM  93096  H1  TIP3 54676      5.009  49.948  46.795  1.00  0.00      SOLV H
ATOM  93097  H2  TIP3 54676      6.282  50.340  46.072  1.00  0.00      SOLV H
ATOM  93098  OH2 TIP3 54677      4.864  43.032  44.196  1.00  0.00      SOLV O
ATOM  93099  H1  TIP3 54677      5.293  43.757  44.704  1.00  0.00      SOLV H
ATOM  93100  H2  TIP3 54677      5.563  42.877  43.516  1.00  0.00      SOLV H
ATOM  93101  OH2 TIP3 54678      3.619  50.878  47.310  1.00  0.00      SOLV O
ATOM  93102  H1  TIP3 54678      3.324  51.784  47.067  1.00  0.00      SOLV H
ATOM  93103  H2  TIP3 54678      2.784  50.539  47.698  1.00  0.00      SOLV H
ATOM  93104  OH2 TIP3 54679     -0.077  49.223  38.044  1.00  0.00      SOLV O
ATOM  93105  H1  TIP3 54679     -0.235  49.547  37.137  1.00  0.00      SOLV H
ATOM  93106  H2  TIP3 54679     -0.038  50.043  38.568  1.00  0.00      SOLV H
ATOM  93107  OH2 TIP3 54680     12.367  55.418  44.918  1.00  0.00      SOLV O
ATOM  93108  H1  TIP3 54680     11.437  55.116  45.060  1.00  0.00      SOLV H
ATOM  93109  H2  TIP3 54680     12.205  56.341  44.647  1.00  0.00      SOLV H
ATOM  93110  OH2 TIP3 54681     10.469  40.250  43.632  1.00  0.00      SOLV O
ATOM  93111  H1  TIP3 54681     10.707  39.305  43.670  1.00  0.00      SOLV H
ATOM  93112  H2  TIP3 54681      9.570  40.237  44.023  1.00  0.00      SOLV H
ATOM  93113  OH2 TIP3 54682     10.040  56.445  41.344  1.00  0.00      SOLV O
ATOM  93114  H1  TIP3 54682     10.687  55.795  40.974  1.00  0.00      SOLV H
ATOM  93115  H2  TIP3 54682     10.505  57.279  41.113  1.00  0.00      SOLV H
ATOM  93116  OH2 TIP3 54683     11.759  54.748  40.173  1.00  0.00      SOLV O
ATOM  93117  H1  TIP3 54683     12.013  54.258  39.379  1.00  0.00      SOLV H
ATOM  93118  H2  TIP3 54683     12.172  54.226  40.889  1.00  0.00      SOLV H
ATOM  93119  OH2 TIP3 54684     13.886  54.066  48.399  1.00  0.00      SOLV O
ATOM  93120  H1  TIP3 54684     14.068  53.469  47.640  1.00  0.00      SOLV H
ATOM  93121  H2  TIP3 54684     13.704  54.919  47.949  1.00  0.00      SOLV H
ATOM  93122  OH2 TIP3 54685      9.767  49.308  38.299  1.00  0.00      SOLV O
ATOM  93123  H1  TIP3 54685      8.949  49.728  37.966  1.00  0.00      SOLV H
ATOM  93124  H2  TIP3 54685     10.421  49.582  37.631  1.00  0.00      SOLV H
ATOM  93125  OH2 TIP3 54686     10.335  47.916  35.138  1.00  0.00      SOLV O
ATOM  93126  H1  TIP3 54686     10.861  48.331  35.847  1.00  0.00      SOLV H
ATOM  93127  H2  TIP3 54686     11.053  47.496  34.627  1.00  0.00      SOLV H
ATOM  93128  OH2 TIP3 54687     16.894  51.192  46.518  1.00  0.00      SOLV O
ATOM  93129  H1  TIP3 54687     15.991  51.584  46.557  1.00  0.00      SOLV H
ATOM  93130  H2  TIP3 54687     17.265  51.697  45.765  1.00  0.00      SOLV H
ATOM  93131  OH2 TIP3 54688     12.979  50.591  39.116  1.00  0.00      SOLV O
ATOM  93132  H1  TIP3 54688     12.255  50.602  39.785  1.00  0.00      SOLV H
ATOM  93133  H2  TIP3 54688     13.740  50.325  39.668  1.00  0.00      SOLV H
ATOM  93134  OH2 TIP3 54689     13.485  48.936  48.253  1.00  0.00      SOLV O
ATOM  93135  H1  TIP3 54689     13.178  49.578  48.921  1.00  0.00      SOLV H
ATOM  93136  H2  TIP3 54689     12.711  48.947  47.650  1.00  0.00      SOLV H
ATOM  93137  OH2 TIP3 54690      4.815  48.469  41.183  1.00  0.00      SOLV O
ATOM  93138  H1  TIP3 54690      4.660  48.029  40.319  1.00  0.00      SOLV H
ATOM  93139  H2  TIP3 54690      5.625  48.012  41.497  1.00  0.00      SOLV H
ATOM  93140  OH2 TIP3 54691      4.902  52.041  43.829  1.00  0.00      SOLV O
ATOM  93141  H1  TIP3 54691      5.156  51.715  42.958  1.00  0.00      SOLV H
ATOM  93142  H2  TIP3 54691      5.766  52.080  44.280  1.00  0.00      SOLV H
ATOM  93143  OH2 TIP3 54692      5.529  47.416  44.772  1.00  0.00      SOLV O
ATOM  93144  H1  TIP3 54692      6.065  47.587  43.974  1.00  0.00      SOLV H
ATOM  93145  H2  TIP3 54692      5.714  48.207  45.325  1.00  0.00      SOLV H
ATOM  93146  OH2 TIP3 54693      9.826  54.788  45.449  1.00  0.00      SOLV O
ATOM  93147  H1  TIP3 54693      9.291  55.358  46.028  1.00  0.00      SOLV H
ATOM  93148  H2  TIP3 54693      9.673  53.894  45.816  1.00  0.00      SOLV H
ATOM  93149  OH2 TIP3 54694      5.080  51.898  49.499  1.00  0.00      SOLV O
ATOM  93150  H1  TIP3 54694      4.382  52.455  49.903  1.00  0.00      SOLV H
ATOM  93151  H2  TIP3 54694      4.591  51.505  48.752  1.00  0.00      SOLV H
ATOM  93152  OH2 TIP3 54695     12.116  49.525  36.749  1.00  0.00      SOLV O
ATOM  93153  H1  TIP3 54695     12.478  49.990  37.539  1.00  0.00      SOLV H
ATOM  93154  H2  TIP3 54695     12.468  50.093  36.020  1.00  0.00      SOLV H
ATOM  93155  OH2 TIP3 54696      3.385  47.250  48.718  1.00  0.00      SOLV O
ATOM  93156  H1  TIP3 54696      3.184  47.894  49.427  1.00  0.00      SOLV H
ATOM  93157  H2  TIP3 54696      2.488  46.938  48.503  1.00  0.00      SOLV H
ATOM  93158  OH2 TIP3 54697      7.721  55.012  40.301  1.00  0.00      SOLV O
ATOM  93159  H1  TIP3 54697      8.252  55.491  40.956  1.00  0.00      SOLV H
ATOM  93160  H2  TIP3 54697      7.045  55.657  40.061  1.00  0.00      SOLV H
ATOM  93161  OH2 TIP3 54698      2.649  53.142  50.237  1.00  0.00      SOLV O
ATOM  93162  H1  TIP3 54698      2.564  53.333  49.286  1.00  0.00      SOLV H
ATOM  93163  H2  TIP3 54698      1.818  52.669  50.445  1.00  0.00      SOLV H
ATOM  93164  OH2 TIP3 54699     18.428  42.904  36.630  1.00  0.00      SOLV O
ATOM  93165  H1  TIP3 54699     17.505  42.831  36.952  1.00  0.00      SOLV H
ATOM  93166  H2  TIP3 54699     18.472  43.844  36.348  1.00  0.00      SOLV H
ATOM  93167  OH2 TIP3 54700      4.177  47.285  38.707  1.00  0.00      SOLV O
ATOM  93168  H1  TIP3 54700      3.649  47.794  38.059  1.00  0.00      SOLV H
ATOM  93169  H2  TIP3 54700      3.918  46.381  38.497  1.00  0.00      SOLV H
ATOM  93170  OH2 TIP3 54701     14.713  56.958  34.826  1.00  0.00      SOLV O
ATOM  93171  H1  TIP3 54701     14.488  57.769  35.330  1.00  0.00      SOLV H
ATOM  93172  H2  TIP3 54701     15.630  56.816  35.119  1.00  0.00      SOLV H
ATOM  93173  OH2 TIP3 54702     -0.383  48.175  47.609  1.00  0.00      SOLV O
ATOM  93174  H1  TIP3 54702     -0.728  48.016  46.714  1.00  0.00      SOLV H
ATOM  93175  H2  TIP3 54702      0.088  47.334  47.807  1.00  0.00      SOLV H
ATOM  93176  OH2 TIP3 54703     -1.441  50.876  44.225  1.00  0.00      SOLV O
ATOM  93177  H1  TIP3 54703     -0.487  50.874  44.398  1.00  0.00      SOLV H
ATOM  93178  H2  TIP3 54703     -1.758  51.412  44.970  1.00  0.00      SOLV H
ATOM  93179  OH2 TIP3 54704      7.225  53.854  49.084  1.00  0.00      SOLV O
ATOM  93180  H1  TIP3 54704      6.869  54.748  49.287  1.00  0.00      SOLV H
ATOM  93181  H2  TIP3 54704      6.390  53.359  49.159  1.00  0.00      SOLV H
ATOM  93182  OH2 TIP3 54705      6.374  57.620  38.732  1.00  0.00      SOLV O
ATOM  93183  H1  TIP3 54705      6.280  57.657  37.763  1.00  0.00      SOLV H
ATOM  93184  H2  TIP3 54705      6.004  58.472  39.023  1.00  0.00      SOLV H
ATOM  93185  OH2 TIP3 54706      0.682  54.352  40.590  1.00  0.00      SOLV O
ATOM  93186  H1  TIP3 54706      1.076  54.192  41.482  1.00  0.00      SOLV H
ATOM  93187  H2  TIP3 54706     -0.127  53.838  40.666  1.00  0.00      SOLV H
ATOM  93188  OH2 TIP3 54707      9.362  57.896  35.621  1.00  0.00      SOLV O
ATOM  93189  H1  TIP3 54707     10.160  57.449  35.264  1.00  0.00      SOLV H
ATOM  93190  H2  TIP3 54707      9.528  57.833  36.587  1.00  0.00      SOLV H
ATOM  93191  OH2 TIP3 54708      9.146  57.750  38.395  1.00  0.00      SOLV O
ATOM  93192  H1  TIP3 54708      8.259  57.506  38.728  1.00  0.00      SOLV H
ATOM  93193  H2  TIP3 54708      9.727  57.252  38.993  1.00  0.00      SOLV H
ATOM  93194  OH2 TIP3 54709     15.399  48.350  50.437  1.00  0.00      SOLV O
ATOM  93195  H1  TIP3 54709     14.828  48.516  49.674  1.00  0.00      SOLV H
ATOM  93196  H2  TIP3 54709     15.863  47.529  50.170  1.00  0.00      SOLV H
ATOM  93197  OH2 TIP3 54710      1.268  50.227  48.497  1.00  0.00      SOLV O
ATOM  93198  H1  TIP3 54710      1.665  49.911  49.337  1.00  0.00      SOLV H
ATOM  93199  H2  TIP3 54710      0.691  49.481  48.244  1.00  0.00      SOLV H
ATOM  93200  OH2 TIP3 54711      7.786  40.197  44.509  1.00  0.00      SOLV O
ATOM  93201  H1  TIP3 54711      7.005  39.821  44.051  1.00  0.00      SOLV H
ATOM  93202  H2  TIP3 54711      7.337  40.861  45.063  1.00  0.00      SOLV H
ATOM  93203  OH2 TIP3 54712     12.235  41.567  47.915  1.00  0.00      SOLV O
ATOM  93204  H1  TIP3 54712     12.915  41.139  48.460  1.00  0.00      SOLV H
ATOM  93205  H2  TIP3 54712     11.458  40.981  48.024  1.00  0.00      SOLV H
ATOM  93206  OH2 TIP3 54713     14.032  46.134  48.710  1.00  0.00      SOLV O
ATOM  93207  H1  TIP3 54713     13.463  45.738  49.408  1.00  0.00      SOLV H
ATOM  93208  H2  TIP3 54713     13.585  46.979  48.537  1.00  0.00      SOLV H
ATOM  93209  OH2 TIP3 54714     13.135  50.892  34.610  1.00  0.00      SOLV O
ATOM  93210  H1  TIP3 54714     13.190  50.734  33.649  1.00  0.00      SOLV H
ATOM  93211  H2  TIP3 54714     13.858  51.525  34.744  1.00  0.00      SOLV H
ATOM  93212  OH2 TIP3 54715     11.103  43.702  35.282  1.00  0.00      SOLV O
ATOM  93213  H1  TIP3 54715     10.657  43.429  36.104  1.00  0.00      SOLV H
ATOM  93214  H2  TIP3 54715     10.985  42.894  34.750  1.00  0.00      SOLV H
ATOM  93215  OH2 TIP3 54716      6.110  44.921  45.742  1.00  0.00      SOLV O
ATOM  93216  H1  TIP3 54716      5.454  44.829  46.462  1.00  0.00      SOLV H
ATOM  93217  H2  TIP3 54716      5.897  45.818  45.398  1.00  0.00      SOLV H
ATOM  93218  OH2 TIP3 54717      6.144  45.015  40.640  1.00  0.00      SOLV O
ATOM  93219  H1  TIP3 54717      5.278  44.580  40.496  1.00  0.00      SOLV H
ATOM  93220  H2  TIP3 54717      6.556  44.891  39.755  1.00  0.00      SOLV H
ATOM  93221  OH2 TIP3 54718     11.228  47.269  39.409  1.00  0.00      SOLV O
ATOM  93222  H1  TIP3 54718     10.605  47.963  39.095  1.00  0.00      SOLV H
ATOM  93223  H2  TIP3 54718     11.936  47.340  38.742  1.00  0.00      SOLV H
ATOM  93224  OH2 TIP3 54719     10.229  47.235  50.786  1.00  0.00      SOLV O
ATOM  93225  H1  TIP3 54719     10.008  46.330  51.111  1.00  0.00      SOLV H
ATOM  93226  H2  TIP3 54719     11.085  47.374  51.207  1.00  0.00      SOLV H
ATOM  93227  OH2 TIP3 54720     12.262  47.163  42.166  1.00  0.00      SOLV O
ATOM  93228  H1  TIP3 54720     11.769  47.590  41.440  1.00  0.00      SOLV H
ATOM  93229  H2  TIP3 54720     12.725  46.471  41.643  1.00  0.00      SOLV H
ATOM  93230  OH2 TIP3 54721      3.868  44.413  47.410  1.00  0.00      SOLV O
ATOM  93231  H1  TIP3 54721      3.904  44.838  48.279  1.00  0.00      SOLV H
ATOM  93232  H2  TIP3 54721      3.844  43.468  47.652  1.00  0.00      SOLV H
ATOM  93233  OH2 TIP3 54722      7.909  42.994  34.121  1.00  0.00      SOLV O
ATOM  93234  H1  TIP3 54722      7.686  42.663  35.014  1.00  0.00      SOLV H
ATOM  93235  H2  TIP3 54722      7.055  43.351  33.828  1.00  0.00      SOLV H
ATOM  93236  OH2 TIP3 54723      1.701  40.532  41.339  1.00  0.00      SOLV O
ATOM  93237  H1  TIP3 54723      2.304  40.719  42.089  1.00  0.00      SOLV H
ATOM  93238  H2  TIP3 54723      2.305  40.368  40.597  1.00  0.00      SOLV H
ATOM  93239  OH2 TIP3 54724      2.530  41.570  36.744  1.00  0.00      SOLV O
ATOM  93240  H1  TIP3 54724      3.007  42.245  36.214  1.00  0.00      SOLV H
ATOM  93241  H2  TIP3 54724      1.749  42.090  37.017  1.00  0.00      SOLV H
ATOM  93242  OH2 TIP3 54725     11.086  48.349  46.799  1.00  0.00      SOLV O
ATOM  93243  H1  TIP3 54725     11.624  47.832  46.160  1.00  0.00      SOLV H
ATOM  93244  H2  TIP3 54725     10.733  47.631  47.365  1.00  0.00      SOLV H
ATOM  93245  OH2 TIP3 54726      9.428  43.666  41.619  1.00  0.00      SOLV O
ATOM  93246  H1  TIP3 54726      8.563  43.299  41.885  1.00  0.00      SOLV H
ATOM  93247  H2  TIP3 54726      9.960  43.497  42.414  1.00  0.00      SOLV H
ATOM  93248  OH2 TIP3 54727      3.964  43.312  40.474  1.00  0.00      SOLV O
ATOM  93249  H1  TIP3 54727      3.087  43.272  40.036  1.00  0.00      SOLV H
ATOM  93250  H2  TIP3 54727      4.442  42.547  40.102  1.00  0.00      SOLV H
ATOM  93251  OH2 TIP3 54728      7.229  44.574  38.156  1.00  0.00      SOLV O
ATOM  93252  H1  TIP3 54728      8.154  44.879  38.243  1.00  0.00      SOLV H
ATOM  93253  H2  TIP3 54728      6.919  44.996  37.328  1.00  0.00      SOLV H
ATOM  93254  OH2 TIP3 54729     13.646  44.541  44.732  1.00  0.00      SOLV O
ATOM  93255  H1  TIP3 54729     13.242  44.239  45.575  1.00  0.00      SOLV H
ATOM  93256  H2  TIP3 54729     13.375  43.823  44.138  1.00  0.00      SOLV H
ATOM  93257  OH2 TIP3 54730      5.878  45.217  35.752  1.00  0.00      SOLV O
ATOM  93258  H1  TIP3 54730      5.380  44.814  35.018  1.00  0.00      SOLV H
ATOM  93259  H2  TIP3 54730      6.488  45.794  35.250  1.00  0.00      SOLV H
ATOM  93260  OH2 TIP3 54731      2.528  49.096  50.706  1.00  0.00      SOLV O
ATOM  93261  H1  TIP3 54731      3.158  49.390  51.393  1.00  0.00      SOLV H
ATOM  93262  H2  TIP3 54731      1.773  48.828  51.266  1.00  0.00      SOLV H
ATOM  93263  OH2 TIP3 54732      9.564  46.588  43.521  1.00  0.00      SOLV O
ATOM  93264  H1  TIP3 54732     10.344  46.306  43.023  1.00  0.00      SOLV H
ATOM  93265  H2  TIP3 54732      9.558  45.962  44.270  1.00  0.00      SOLV H
ATOM  93266  OH2 TIP3 54733      6.191  41.417  39.933  1.00  0.00      SOLV O
ATOM  93267  H1  TIP3 54733      6.031  40.463  40.077  1.00  0.00      SOLV H
ATOM  93268  H2  TIP3 54733      6.981  41.412  39.376  1.00  0.00      SOLV H
ATOM  93269  OH2 TIP3 54734      8.951  44.738  45.875  1.00  0.00      SOLV O
ATOM  93270  H1  TIP3 54734      7.988  44.898  45.928  1.00  0.00      SOLV H
ATOM  93271  H2  TIP3 54734      9.297  45.172  46.678  1.00  0.00      SOLV H
ATOM  93272  OH2 TIP3 54735      7.373  50.626  37.656  1.00  0.00      SOLV O
ATOM  93273  H1  TIP3 54735      6.819  49.917  37.269  1.00  0.00      SOLV H
ATOM  93274  H2  TIP3 54735      7.035  50.660  38.585  1.00  0.00      SOLV H
ATOM  93275  OH2 TIP3 54736     14.421  52.339  46.344  1.00  0.00      SOLV O
ATOM  93276  H1  TIP3 54736     14.715  53.037  45.717  1.00  0.00      SOLV H
ATOM  93277  H2  TIP3 54736     13.665  51.934  45.867  1.00  0.00      SOLV H
ATOM  93278  OH2 TIP3 54737     13.414  45.109  35.798  1.00  0.00      SOLV O
ATOM  93279  H1  TIP3 54737     12.486  44.859  35.588  1.00  0.00      SOLV H
ATOM  93280  H2  TIP3 54737     13.327  45.989  36.219  1.00  0.00      SOLV H
ATOM  93281  OH2 TIP3 54738      8.741  51.461  48.795  1.00  0.00      SOLV O
ATOM  93282  H1  TIP3 54738      8.629  50.950  49.605  1.00  0.00      SOLV H
ATOM  93283  H2  TIP3 54738      8.172  52.239  48.959  1.00  0.00      SOLV H
ATOM  93284  OH2 TIP3 54739     13.425  47.220  37.526  1.00  0.00      SOLV O
ATOM  93285  H1  TIP3 54739     14.334  47.374  37.841  1.00  0.00      SOLV H
ATOM  93286  H2  TIP3 54739     13.213  48.065  37.079  1.00  0.00      SOLV H
ATOM  93287  OH2 TIP3 54740      3.017  48.458  43.378  1.00  0.00      SOLV O
ATOM  93288  H1  TIP3 54740      3.657  48.541  42.644  1.00  0.00      SOLV H
ATOM  93289  H2  TIP3 54740      3.415  47.745  43.902  1.00  0.00      SOLV H
ATOM  93290  OH2 TIP3 54741      8.843  52.725  36.606  1.00  0.00      SOLV O
ATOM  93291  H1  TIP3 54741      8.235  53.451  36.872  1.00  0.00      SOLV H
ATOM  93292  H2  TIP3 54741      8.346  51.946  36.932  1.00  0.00      SOLV H
ATOM  93293  OH2 TIP3 54742      0.808  45.980  48.697  1.00  0.00      SOLV O
ATOM  93294  H1  TIP3 54742      0.983  45.637  49.598  1.00  0.00      SOLV H
ATOM  93295  H2  TIP3 54742      0.377  45.219  48.272  1.00  0.00      SOLV H
ATOM  93296  OH2 TIP3 54743      7.558  47.939  50.833  1.00  0.00      SOLV O
ATOM  93297  H1  TIP3 54743      7.262  47.463  50.040  1.00  0.00      SOLV H
ATOM  93298  H2  TIP3 54743      8.531  47.849  50.753  1.00  0.00      SOLV H
ATOM  93299  OH2 TIP3 54744     10.000  54.365  48.749  1.00  0.00      SOLV O
ATOM  93300  H1  TIP3 54744      9.069  54.192  48.519  1.00  0.00      SOLV H
ATOM  93301  H2  TIP3 54744      9.860  54.807  49.603  1.00  0.00      SOLV H
ATOM  93302  OH2 TIP3 54745     16.087  54.364  49.839  1.00  0.00      SOLV O
ATOM  93303  H1  TIP3 54745     15.158  54.276  49.507  1.00  0.00      SOLV H
ATOM  93304  H2  TIP3 54745     16.544  54.391  48.966  1.00  0.00      SOLV H
ATOM  93305  OH2 TIP3 54746     12.545  50.890  44.739  1.00  0.00      SOLV O
ATOM  93306  H1  TIP3 54746     11.674  50.480  44.561  1.00  0.00      SOLV H
ATOM  93307  H2  TIP3 54746     13.116  50.367  44.154  1.00  0.00      SOLV H
ATOM  93308  OH2 TIP3 54747      4.165  52.520  40.708  1.00  0.00      SOLV O
ATOM  93309  H1  TIP3 54747      4.259  53.474  40.546  1.00  0.00      SOLV H
ATOM  93310  H2  TIP3 54747      3.224  52.395  40.586  1.00  0.00      SOLV H
ATOM  93311  OH2 TIP3 54748      1.857  46.194  35.281  1.00  0.00      SOLV O
ATOM  93312  H1  TIP3 54748      2.156  46.982  35.776  1.00  0.00      SOLV H
ATOM  93313  H2  TIP3 54748      0.982  46.023  35.692  1.00  0.00      SOLV H
ATOM  93314  OH2 TIP3 54749      6.151  50.716  40.118  1.00  0.00      SOLV O
ATOM  93315  H1  TIP3 54749      5.607  51.484  40.385  1.00  0.00      SOLV H
ATOM  93316  H2  TIP3 54749      5.721  50.003  40.622  1.00  0.00      SOLV H
ATOM  93317  OH2 TIP3 54750      5.893  54.406  45.811  1.00  0.00      SOLV O
ATOM  93318  H1  TIP3 54750      5.587  55.302  46.032  1.00  0.00      SOLV H
ATOM  93319  H2  TIP3 54750      5.974  54.119  46.734  1.00  0.00      SOLV H
ATOM  93320  OH2 TIP3 54751      3.258  55.135  39.790  1.00  0.00      SOLV O
ATOM  93321  H1  TIP3 54751      2.325  54.978  40.017  1.00  0.00      SOLV H
ATOM  93322  H2  TIP3 54751      3.399  56.037  40.143  1.00  0.00      SOLV H
ATOM  93323  OH2 TIP3 54752      9.798  52.140  46.334  1.00  0.00      SOLV O
ATOM  93324  H1  TIP3 54752      9.531  51.857  47.237  1.00  0.00      SOLV H
ATOM  93325  H2  TIP3 54752     10.685  51.762  46.266  1.00  0.00      SOLV H
ATOM  93326  OH2 TIP3 54753     11.753  53.993  35.411  1.00  0.00      SOLV O
ATOM  93327  H1  TIP3 54753     12.215  53.731  36.238  1.00  0.00      SOLV H
ATOM  93328  H2  TIP3 54753     10.899  53.565  35.563  1.00  0.00      SOLV H
ATOM  93329  OH2 TIP3 54754     11.013  57.433  48.646  1.00  0.00      SOLV O
ATOM  93330  H1  TIP3 54754     10.387  56.837  48.199  1.00  0.00      SOLV H
ATOM  93331  H2  TIP3 54754     10.880  58.261  48.135  1.00  0.00      SOLV H
ATOM  93332  OH2 TIP3 54755     14.563  59.627  35.678  1.00  0.00      SOLV O
ATOM  93333  H1  TIP3 54755     14.816  60.553  35.541  1.00  0.00      SOLV H
ATOM  93334  H2  TIP3 54755     13.676  59.760  36.081  1.00  0.00      SOLV H
ATOM  93335  OH2 TIP3 54756      3.913  41.519  48.151  1.00  0.00      SOLV O
ATOM  93336  H1  TIP3 54756      2.947  41.418  48.133  1.00  0.00      SOLV H
ATOM  93337  H2  TIP3 54756      4.180  40.760  48.699  1.00  0.00      SOLV H
ATOM  93338  OH2 TIP3 54757     12.953  53.055  37.736  1.00  0.00      SOLV O
ATOM  93339  H1  TIP3 54757     12.998  52.210  38.223  1.00  0.00      SOLV H
ATOM  93340  H2  TIP3 54757     13.868  53.383  37.839  1.00  0.00      SOLV H
ATOM  93341  OH2 TIP3 54758     -0.320  52.442  46.589  1.00  0.00      SOLV O
ATOM  93342  H1  TIP3 54758      0.349  51.752  46.715  1.00  0.00      SOLV H
ATOM  93343  H2  TIP3 54758     -0.165  52.971  47.384  1.00  0.00      SOLV H
ATOM  93344  OH2 TIP3 54759      5.749  53.050  33.898  1.00  0.00      SOLV O
ATOM  93345  H1  TIP3 54759      6.220  52.328  33.443  1.00  0.00      SOLV H
ATOM  93346  H2  TIP3 54759      5.492  52.614  34.733  1.00  0.00      SOLV H
ATOM  93347  OH2 TIP3 54760      4.718  52.263  36.408  1.00  0.00      SOLV O
ATOM  93348  H1  TIP3 54760      5.350  51.923  37.059  1.00  0.00      SOLV H
ATOM  93349  H2  TIP3 54760      4.620  53.198  36.693  1.00  0.00      SOLV H
ATOM  93350  OH2 TIP3 54761      2.425  48.472  36.928  1.00  0.00      SOLV O
ATOM  93351  H1  TIP3 54761      1.631  48.657  37.464  1.00  0.00      SOLV H
ATOM  93352  H2  TIP3 54761      2.628  49.352  36.564  1.00  0.00      SOLV H
ATOM  93353  OH2 TIP3 54762     12.375  44.172  47.170  1.00  0.00      SOLV O
ATOM  93354  H1  TIP3 54762     13.031  44.424  47.833  1.00  0.00      SOLV H
ATOM  93355  H2  TIP3 54762     12.238  43.221  47.392  1.00  0.00      SOLV H
ATOM  93356  OH2 TIP3 54763     13.275  43.982  38.381  1.00  0.00      SOLV O
ATOM  93357  H1  TIP3 54763     13.284  44.437  37.516  1.00  0.00      SOLV H
ATOM  93358  H2  TIP3 54763     13.436  44.718  39.001  1.00  0.00      SOLV H
ATOM  93359  OH2 TIP3 54764      6.943  54.664  36.948  1.00  0.00      SOLV O
ATOM  93360  H1  TIP3 54764      6.018  54.839  37.201  1.00  0.00      SOLV H
ATOM  93361  H2  TIP3 54764      7.218  55.534  36.631  1.00  0.00      SOLV H
ATOM  93362  OH2 TIP3 54765      9.866  44.863  39.094  1.00  0.00      SOLV O
ATOM  93363  H1  TIP3 54765     10.419  45.662  39.230  1.00  0.00      SOLV H
ATOM  93364  H2  TIP3 54765      9.722  44.562  40.017  1.00  0.00      SOLV H
ATOM  93365  OH2 TIP3 54766     10.240  46.113  48.147  1.00  0.00      SOLV O
ATOM  93366  H1  TIP3 54766     10.072  46.416  49.060  1.00  0.00      SOLV H
ATOM  93367  H2  TIP3 54766     10.888  45.401  48.276  1.00  0.00      SOLV H
ATOM  93368  OH2 TIP3 54767     11.568  42.300  39.852  1.00  0.00      SOLV O
ATOM  93369  H1  TIP3 54767     11.274  42.804  40.633  1.00  0.00      SOLV H
ATOM  93370  H2  TIP3 54767     12.172  42.948  39.425  1.00  0.00      SOLV H
ATOM  93371  OH2 TIP3 54768      4.138  54.850  37.132  1.00  0.00      SOLV O
ATOM  93372  H1  TIP3 54768      3.905  55.667  36.635  1.00  0.00      SOLV H
ATOM  93373  H2  TIP3 54768      3.815  55.061  38.032  1.00  0.00      SOLV H
ATOM  93374  OH2 TIP3 54769      7.253  42.036  36.636  1.00  0.00      SOLV O
ATOM  93375  H1  TIP3 54769      6.980  42.807  37.166  1.00  0.00      SOLV H
ATOM  93376  H2  TIP3 54769      8.192  41.964  36.914  1.00  0.00      SOLV H
ATOM  93377  OH2 TIP3 54770     16.668  46.195  49.261  1.00  0.00      SOLV O
ATOM  93378  H1  TIP3 54770     15.741  45.914  49.089  1.00  0.00      SOLV H
ATOM  93379  H2  TIP3 54770     17.110  45.862  48.469  1.00  0.00      SOLV H
ATOM  93380  OH2 TIP3 54771     14.153  49.062  43.058  1.00  0.00      SOLV O
ATOM  93381  H1  TIP3 54771     13.401  48.472  42.842  1.00  0.00      SOLV H
ATOM  93382  H2  TIP3 54771     14.539  48.626  43.822  1.00  0.00      SOLV H
ATOM  93383  OH2 TIP3 54772      2.199  51.106  35.648  1.00  0.00      SOLV O
ATOM  93384  H1  TIP3 54772      2.691  51.857  36.026  1.00  0.00      SOLV H
ATOM  93385  H2  TIP3 54772      2.877  50.807  35.004  1.00  0.00      SOLV H
ATOM  93386  OH2 TIP3 54773      2.915  43.646  35.016  1.00  0.00      SOLV O
ATOM  93387  H1  TIP3 54773      2.689  44.590  35.130  1.00  0.00      SOLV H
ATOM  93388  H2  TIP3 54773      2.231  43.338  34.412  1.00  0.00      SOLV H
ATOM  93389  OH2 TIP3 54774     12.058  58.246  44.791  1.00  0.00      SOLV O
ATOM  93390  H1  TIP3 54774     11.667  58.824  44.103  1.00  0.00      SOLV H
ATOM  93391  H2  TIP3 54774     12.961  58.618  44.826  1.00  0.00      SOLV H
ATOM  93392  OH2 TIP3 54775      5.425  39.112  43.549  1.00  0.00      SOLV O
ATOM  93393  H1  TIP3 54775      5.355  38.993  42.579  1.00  0.00      SOLV H
ATOM  93394  H2  TIP3 54775      5.397  38.186  43.872  1.00  0.00      SOLV H
ATOM  93395  OH2 TIP3 54776     -0.530  51.826  39.204  1.00  0.00      SOLV O
ATOM  93396  H1  TIP3 54776     -0.847  52.055  40.095  1.00  0.00      SOLV H
ATOM  93397  H2  TIP3 54776      0.281  52.365  39.142  1.00  0.00      SOLV H
ATOM  93398  OH2 TIP3 54777     -1.775  54.127  51.176  1.00  0.00      SOLV O
ATOM  93399  H1  TIP3 54777     -1.018  54.113  51.796  1.00  0.00      SOLV H
ATOM  93400  H2  TIP3 54777     -1.767  53.206  50.862  1.00  0.00      SOLV H
ATOM  93401  OH2 TIP3 54778      3.033  54.490  52.712  1.00  0.00      SOLV O
ATOM  93402  H1  TIP3 54778      3.969  54.262  52.790  1.00  0.00      SOLV H
ATOM  93403  H2  TIP3 54778      2.906  54.268  51.766  1.00  0.00      SOLV H
ATOM  93404  OH2 TIP3 54779      7.100  55.483  33.981  1.00  0.00      SOLV O
ATOM  93405  H1  TIP3 54779      6.644  54.621  34.116  1.00  0.00      SOLV H
ATOM  93406  H2  TIP3 54779      8.004  55.172  33.806  1.00  0.00      SOLV H
ATOM  93407  OH2 TIP3 54780      9.403  55.259  51.276  1.00  0.00      SOLV O
ATOM  93408  H1  TIP3 54780      9.291  54.301  51.492  1.00  0.00      SOLV H
ATOM  93409  H2  TIP3 54780     10.350  55.367  51.456  1.00  0.00      SOLV H
ATOM  93410  OH2 TIP3 54781     11.441  56.724  34.214  1.00  0.00      SOLV O
ATOM  93411  H1  TIP3 54781     11.906  56.144  34.842  1.00  0.00      SOLV H
ATOM  93412  H2  TIP3 54781     12.190  57.151  33.762  1.00  0.00      SOLV H
ATOM  93413  OH2 TIP3 54782      0.274  48.196  52.000  1.00  0.00      SOLV O
ATOM  93414  H1  TIP3 54782      0.669  47.319  51.833  1.00  0.00      SOLV H
ATOM  93415  H2  TIP3 54782     -0.500  48.180  51.399  1.00  0.00      SOLV H
ATOM  93416  OH2 TIP3 54783      4.194  49.850  34.085  1.00  0.00      SOLV O
ATOM  93417  H1  TIP3 54783      4.642  49.310  34.756  1.00  0.00      SOLV H
ATOM  93418  H2  TIP3 54783      4.974  50.143  33.563  1.00  0.00      SOLV H
ATOM  93419  OH2 TIP3 54784      6.480  50.443  51.474  1.00  0.00      SOLV O
ATOM  93420  H1  TIP3 54784      6.152  50.693  50.588  1.00  0.00      SOLV H
ATOM  93421  H2  TIP3 54784      6.928  49.585  51.304  1.00  0.00      SOLV H
ATOM  93422  OH2 TIP3 54785      8.942  52.833  33.837  1.00  0.00      SOLV O
ATOM  93423  H1  TIP3 54785      8.852  52.763  34.809  1.00  0.00      SOLV H
ATOM  93424  H2  TIP3 54785      9.187  51.908  33.618  1.00  0.00      SOLV H
ATOM  93425  OH2 TIP3 54786     11.901  52.200  48.893  1.00  0.00      SOLV O
ATOM  93426  H1  TIP3 54786     12.523  52.934  48.731  1.00  0.00      SOLV H
ATOM  93427  H2  TIP3 54786     11.049  52.666  48.806  1.00  0.00      SOLV H
ATOM  93428  OH2 TIP3 54787      1.975  45.813  51.408  1.00  0.00      SOLV O
ATOM  93429  H1  TIP3 54787      2.814  45.339  51.339  1.00  0.00      SOLV H
ATOM  93430  H2  TIP3 54787      1.913  45.918  52.381  1.00  0.00      SOLV H
ATOM  93431  OH2 TIP3 54788      5.985  48.489  36.456  1.00  0.00      SOLV O
ATOM  93432  H1  TIP3 54788      5.710  47.809  37.089  1.00  0.00      SOLV H
ATOM  93433  H2  TIP3 54788      6.557  47.973  35.849  1.00  0.00      SOLV H
ATOM  93434  OH2 TIP3 54789      6.054  46.137  48.766  1.00  0.00      SOLV O
ATOM  93435  H1  TIP3 54789      5.212  46.617  48.894  1.00  0.00      SOLV H
ATOM  93436  H2  TIP3 54789      6.535  46.732  48.154  1.00  0.00      SOLV H
ATOM  93437  OH2 TIP3 54790      7.619  47.076  34.700  1.00  0.00      SOLV O
ATOM  93438  H1  TIP3 54790      7.542  47.209  33.734  1.00  0.00      SOLV H
ATOM  93439  H2  TIP3 54790      8.540  47.374  34.859  1.00  0.00      SOLV H
ATOM  93440  OH2 TIP3 54791      9.994  50.329  52.274  1.00  0.00      SOLV O
ATOM  93441  H1  TIP3 54791     10.888  50.402  51.919  1.00  0.00      SOLV H
ATOM  93442  H2  TIP3 54791      9.999  49.445  52.686  1.00  0.00      SOLV H
ATOM  93443  OH2 TIP3 54792     15.686  52.459  34.129  1.00  0.00      SOLV O
ATOM  93444  H1  TIP3 54792     15.586  52.039  33.258  1.00  0.00      SOLV H
ATOM  93445  H2  TIP3 54792     15.178  53.292  33.997  1.00  0.00      SOLV H
ATOM  93446  OH2 TIP3 54793      7.397  43.901  49.827  1.00  0.00      SOLV O
ATOM  93447  H1  TIP3 54793      7.669  43.265  49.136  1.00  0.00      SOLV H
ATOM  93448  H2  TIP3 54793      6.989  44.618  49.300  1.00  0.00      SOLV H
ATOM  93449  OH2 TIP3 54794      8.211  42.462  47.433  1.00  0.00      SOLV O
ATOM  93450  H1  TIP3 54794      8.573  43.067  46.758  1.00  0.00      SOLV H
ATOM  93451  H2  TIP3 54794      7.400  42.128  46.994  1.00  0.00      SOLV H
ATOM  93452  OH2 TIP3 54795      7.792  47.998  47.588  1.00  0.00      SOLV O
ATOM  93453  H1  TIP3 54795      8.636  48.261  47.200  1.00  0.00      SOLV H
ATOM  93454  H2  TIP3 54795      7.192  48.703  47.266  1.00  0.00      SOLV H
ATOM  93455  OH2 TIP3 54796     12.808  47.380  52.836  1.00  0.00      SOLV O
ATOM  93456  H1  TIP3 54796     13.257  46.647  52.382  1.00  0.00      SOLV H
ATOM  93457  H2  TIP3 54796     13.293  48.145  52.486  1.00  0.00      SOLV H
ATOM  93458  OH2 TIP3 54797     12.950  50.494  50.651  1.00  0.00      SOLV O
ATOM  93459  H1  TIP3 54797     12.452  51.102  50.053  1.00  0.00      SOLV H
ATOM  93460  H2  TIP3 54797     13.855  50.871  50.534  1.00  0.00      SOLV H
ATOM  93461  OH2 TIP3 54798      5.467  44.389  51.819  1.00  0.00      SOLV O
ATOM  93462  H1  TIP3 54798      4.961  43.565  51.682  1.00  0.00      SOLV H
ATOM  93463  H2  TIP3 54798      6.138  44.328  51.112  1.00  0.00      SOLV H
ATOM  93464  OH2 TIP3 54799      9.805  40.247  47.826  1.00  0.00      SOLV O
ATOM  93465  H1  TIP3 54799      9.251  41.048  47.710  1.00  0.00      SOLV H
ATOM  93466  H2  TIP3 54799      9.278  39.562  47.371  1.00  0.00      SOLV H
ATOM  93467  OH2 TIP3 54800      9.613  44.689  51.369  1.00  0.00      SOLV O
ATOM  93468  H1  TIP3 54800      9.417  44.309  52.247  1.00  0.00      SOLV H
ATOM  93469  H2  TIP3 54800      8.850  44.320  50.872  1.00  0.00      SOLV H
ATOM  93470  OH2 TIP3 54801     12.378  44.949  50.500  1.00  0.00      SOLV O
ATOM  93471  H1  TIP3 54801     11.516  44.570  50.756  1.00  0.00      SOLV H
ATOM  93472  H2  TIP3 54801     12.996  44.430  51.055  1.00  0.00      SOLV H
ATOM  93473  OH2 TIP3 54802     14.409  44.251  52.346  1.00  0.00      SOLV O
ATOM  93474  H1  TIP3 54802     14.694  43.306  52.233  1.00  0.00      SOLV H
ATOM  93475  H2  TIP3 54802     14.069  44.213  53.261  1.00  0.00      SOLV H
ATOM  93476  OH2 TIP3 54803      4.356  41.866  51.489  1.00  0.00      SOLV O
ATOM  93477  H1  TIP3 54803      4.739  41.149  50.953  1.00  0.00      SOLV H
ATOM  93478  H2  TIP3 54803      4.528  41.527  52.392  1.00  0.00      SOLV H
ATOM  93479  OH2 TIP3 54804     10.279  39.753  50.478  1.00  0.00      SOLV O
ATOM  93480  H1  TIP3 54804     11.066  39.192  50.447  1.00  0.00      SOLV H
ATOM  93481  H2  TIP3 54804     10.083  39.851  49.523  1.00  0.00      SOLV H
ATOM  93482  OH2 TIP3 54805     10.122  41.423  52.647  1.00  0.00      SOLV O
ATOM  93483  H1  TIP3 54805     10.160  40.906  51.812  1.00  0.00      SOLV H
ATOM  93484  H2  TIP3 54805      9.287  41.927  52.550  1.00  0.00      SOLV H
ATOM  93485  OH2 TIP3 54806      3.897  57.241  35.781  1.00  0.00      SOLV O
ATOM  93486  H1  TIP3 54806      4.848  57.455  35.856  1.00  0.00      SOLV H
ATOM  93487  H2  TIP3 54806      3.649  57.859  35.073  1.00  0.00      SOLV H
ATOM  93488  OH2 TIP3 54807     -0.296  50.008  35.254  1.00  0.00      SOLV O
ATOM  93489  H1  TIP3 54807      0.592  50.423  35.351  1.00  0.00      SOLV H
ATOM  93490  H2  TIP3 54807     -0.098  49.308  34.591  1.00  0.00      SOLV H
ATOM  93491  OH2 TIP3 54808     -3.066  54.523  40.147  1.00  0.00      SOLV O
ATOM  93492  H1  TIP3 54808     -3.907  54.136  39.898  1.00  0.00      SOLV H
ATOM  93493  H2  TIP3 54808     -2.778  53.998  40.922  1.00  0.00      SOLV H
ATOM  93494  OH2 TIP3 54809     -1.855  52.922  42.004  1.00  0.00      SOLV O
ATOM  93495  H1  TIP3 54809     -1.908  52.063  42.465  1.00  0.00      SOLV H
ATOM  93496  H2  TIP3 54809     -1.653  53.478  42.788  1.00  0.00      SOLV H
ATOM  93497  OH2 TIP3 54810     14.433  59.624  45.000  1.00  0.00      SOLV O
ATOM  93498  H1  TIP3 54810     14.388  59.641  45.980  1.00  0.00      SOLV H
ATOM  93499  H2  TIP3 54810     14.766  60.505  44.790  1.00  0.00      SOLV H
ATOM  93500  OH2 TIP3 54811     14.453  59.014  47.656  1.00  0.00      SOLV O
ATOM  93501  H1  TIP3 54811     13.961  58.189  47.448  1.00  0.00      SOLV H
ATOM  93502  H2  TIP3 54811     14.454  58.954  48.621  1.00  0.00      SOLV H
ATOM  93503  OH2 TIP3 54812     15.817  53.417  38.131  1.00  0.00      SOLV O
ATOM  93504  H1  TIP3 54812     16.411  54.180  38.243  1.00  0.00      SOLV H
ATOM  93505  H2  TIP3 54812     16.157  52.817  38.827  1.00  0.00      SOLV H
ATOM  93506  OH2 TIP3 54813     16.946  51.783  40.010  1.00  0.00      SOLV O
ATOM  93507  H1  TIP3 54813     16.289  51.109  40.287  1.00  0.00      SOLV H
ATOM  93508  H2  TIP3 54813     17.305  52.103  40.856  1.00  0.00      SOLV H
ATOM  93509  OH2 TIP3 54814     15.848  54.328  45.151  1.00  0.00      SOLV O
ATOM  93510  H1  TIP3 54814     16.573  54.030  44.574  1.00  0.00      SOLV H
ATOM  93511  H2  TIP3 54814     15.603  55.180  44.739  1.00  0.00      SOLV H
ATOM  93512  OH2 TIP3 54815     13.315  56.503  47.304  1.00  0.00      SOLV O
ATOM  93513  H1  TIP3 54815     12.474  56.683  47.774  1.00  0.00      SOLV H
ATOM  93514  H2  TIP3 54815     12.997  56.123  46.454  1.00  0.00      SOLV H
ATOM  93515  OH2 TIP3 54816     17.241  51.875  36.345  1.00  0.00      SOLV O
ATOM  93516  H1  TIP3 54816     16.667  51.905  35.555  1.00  0.00      SOLV H
ATOM  93517  H2  TIP3 54816     16.696  52.375  36.978  1.00  0.00      SOLV H
ATOM  93518  OH2 TIP3 54817     16.031  48.543  34.750  1.00  0.00      SOLV O
ATOM  93519  H1  TIP3 54817     16.623  49.255  34.481  1.00  0.00      SOLV H
ATOM  93520  H2  TIP3 54817     16.570  47.770  34.510  1.00  0.00      SOLV H
ATOM  93521  OH2 TIP3 54818     15.200  49.697  40.606  1.00  0.00      SOLV O
ATOM  93522  H1  TIP3 54818     15.425  48.783  40.363  1.00  0.00      SOLV H
ATOM  93523  H2  TIP3 54818     14.849  49.590  41.517  1.00  0.00      SOLV H
ATOM  93524  OH2 TIP3 54819      0.388  46.597  44.570  1.00  0.00      SOLV O
ATOM  93525  H1  TIP3 54819      0.639  46.576  43.625  1.00  0.00      SOLV H
ATOM  93526  H2  TIP3 54819      1.280  46.664  44.986  1.00  0.00      SOLV H
ATOM  93527  OH2 TIP3 54820     15.310  51.742  50.292  1.00  0.00      SOLV O
ATOM  93528  H1  TIP3 54820     16.136  51.220  50.286  1.00  0.00      SOLV H
ATOM  93529  H2  TIP3 54820     15.638  52.625  50.056  1.00  0.00      SOLV H
ATOM  93530  OH2 TIP3 54821     17.478  50.139  50.480  1.00  0.00      SOLV O
ATOM  93531  H1  TIP3 54821     16.719  49.555  50.723  1.00  0.00      SOLV H
ATOM  93532  H2  TIP3 54821     18.180  49.463  50.615  1.00  0.00      SOLV H
ATOM  93533  OH2 TIP3 54822     16.781  45.903  33.923  1.00  0.00      SOLV O
ATOM  93534  H1  TIP3 54822     17.418  45.716  34.633  1.00  0.00      SOLV H
ATOM  93535  H2  TIP3 54822     16.068  45.266  34.065  1.00  0.00      SOLV H
ATOM  93536  OH2 TIP3 54823     15.838  47.246  39.072  1.00  0.00      SOLV O
ATOM  93537  H1  TIP3 54823     16.394  46.429  39.031  1.00  0.00      SOLV H
ATOM  93538  H2  TIP3 54823     16.363  47.836  38.515  1.00  0.00      SOLV H
ATOM  93539  OH2 TIP3 54824     16.009  48.571  47.031  1.00  0.00      SOLV O
ATOM  93540  H1  TIP3 54824     15.125  48.678  47.446  1.00  0.00      SOLV H
ATOM  93541  H2  TIP3 54824     16.257  49.510  46.891  1.00  0.00      SOLV H
ATOM  93542  OH2 TIP3 54825      1.725  42.047  50.710  1.00  0.00      SOLV O
ATOM  93543  H1  TIP3 54825      2.678  42.106  50.939  1.00  0.00      SOLV H
ATOM  93544  H2  TIP3 54825      1.559  41.104  50.912  1.00  0.00      SOLV H
ATOM  93545  OH2 TIP3 54826     20.345  44.012  52.790  1.00  0.00      SOLV O
ATOM  93546  H1  TIP3 54826     20.561  43.365  52.083  1.00  0.00      SOLV H
ATOM  93547  H2  TIP3 54826     19.927  44.690  52.225  1.00  0.00      SOLV H
ATOM  93548  OH2 TIP3 54827     17.267  44.919  39.025  1.00  0.00      SOLV O
ATOM  93549  H1  TIP3 54827     17.684  44.553  39.833  1.00  0.00      SOLV H
ATOM  93550  H2  TIP3 54827     16.895  44.106  38.623  1.00  0.00      SOLV H
ATOM  93551  OH2 TIP3 54828      3.259  40.832  43.617  1.00  0.00      SOLV O
ATOM  93552  H1  TIP3 54828      3.985  40.180  43.707  1.00  0.00      SOLV H
ATOM  93553  H2  TIP3 54828      3.711  41.640  43.921  1.00  0.00      SOLV H
ATOM  93554  OH2 TIP3 54829      0.696  43.028  44.505  1.00  0.00      SOLV O
ATOM  93555  H1  TIP3 54829      1.374  43.148  43.812  1.00  0.00      SOLV H
ATOM  93556  H2  TIP3 54829      0.844  43.821  45.035  1.00  0.00      SOLV H
ATOM  93557  OH2 TIP3 54830     18.977  45.584  50.856  1.00  0.00      SOLV O
ATOM  93558  H1  TIP3 54830     18.010  45.556  50.719  1.00  0.00      SOLV H
ATOM  93559  H2  TIP3 54830     19.266  44.944  50.176  1.00  0.00      SOLV H
ATOM  93560  OH2 TIP3 54831     19.030  45.431  35.692  1.00  0.00      SOLV O
ATOM  93561  H1  TIP3 54831     19.610  45.009  35.029  1.00  0.00      SOLV H
ATOM  93562  H2  TIP3 54831     19.228  46.386  35.498  1.00  0.00      SOLV H
ATOM  93563  OH2 TIP3 54832      2.406  39.633  38.617  1.00  0.00      SOLV O
ATOM  93564  H1  TIP3 54832      1.457  39.439  38.554  1.00  0.00      SOLV H
ATOM  93565  H2  TIP3 54832      2.516  40.363  37.971  1.00  0.00      SOLV H
ATOM  93566  OH2 TIP3 54833     11.246  58.725  40.546  1.00  0.00      SOLV O
ATOM  93567  H1  TIP3 54833     11.958  58.444  39.919  1.00  0.00      SOLV H
ATOM  93568  H2  TIP3 54833     11.744  59.259  41.174  1.00  0.00      SOLV H
ATOM  93569  OH2 TIP3 54834      2.811  38.456  46.980  1.00  0.00      SOLV O
ATOM  93570  H1  TIP3 54834      2.215  38.058  47.637  1.00  0.00      SOLV H
ATOM  93571  H2  TIP3 54834      2.174  38.853  46.360  1.00  0.00      SOLV H
ATOM  93572  OH2 TIP3 54835      0.312  51.820  51.177  1.00  0.00      SOLV O
ATOM  93573  H1  TIP3 54835     -0.443  51.438  50.696  1.00  0.00      SOLV H
ATOM  93574  H2  TIP3 54835      0.242  51.394  52.040  1.00  0.00      SOLV H
ATOM  93575  OH2 TIP3 54836      2.752  53.471  47.258  1.00  0.00      SOLV O
ATOM  93576  H1  TIP3 54836      2.267  54.290  47.026  1.00  0.00      SOLV H
ATOM  93577  H2  TIP3 54836      3.598  53.939  47.466  1.00  0.00      SOLV H
ATOM  93578  OH2 TIP3 54837      6.525  56.293  50.626  1.00  0.00      SOLV O
ATOM  93579  H1  TIP3 54837      6.890  56.117  51.503  1.00  0.00      SOLV H
ATOM  93580  H2  TIP3 54837      7.176  56.907  50.232  1.00  0.00      SOLV H
ATOM  93581  OH2 TIP3 54838      8.203  58.219  49.752  1.00  0.00      SOLV O
ATOM  93582  H1  TIP3 54838      8.962  57.885  49.252  1.00  0.00      SOLV H
ATOM  93583  H2  TIP3 54838      8.606  58.998  50.177  1.00  0.00      SOLV H
ATOM  93584  OH2 TIP3 54839     18.335  43.689  48.201  1.00  0.00      SOLV O
ATOM  93585  H1  TIP3 54839     17.553  43.085  48.212  1.00  0.00      SOLV H
ATOM  93586  H2  TIP3 54839     18.997  43.032  48.494  1.00  0.00      SOLV H
ATOM  93587  OH2 TIP3 54840     -0.802  55.575  47.416  1.00  0.00      SOLV O
ATOM  93588  H1  TIP3 54840     -1.667  55.911  47.106  1.00  0.00      SOLV H
ATOM  93589  H2  TIP3 54840     -0.940  55.558  48.370  1.00  0.00      SOLV H
ATOM  93590  OH2 TIP3 54841      1.708  55.935  46.378  1.00  0.00      SOLV O
ATOM  93591  H1  TIP3 54841      0.833  55.965  46.813  1.00  0.00      SOLV H
ATOM  93592  H2  TIP3 54841      1.662  56.673  45.747  1.00  0.00      SOLV H
ATOM  93593  OH2 TIP3 54842      6.401  57.752  45.586  1.00  0.00      SOLV O
ATOM  93594  H1  TIP3 54842      5.643  57.955  45.017  1.00  0.00      SOLV H
ATOM  93595  H2  TIP3 54842      6.131  58.171  46.427  1.00  0.00      SOLV H
ATOM  93596  OH2 TIP3 54843      8.842  57.211  46.734  1.00  0.00      SOLV O
ATOM  93597  H1  TIP3 54843      7.939  57.217  46.350  1.00  0.00      SOLV H
ATOM  93598  H2  TIP3 54843      9.092  58.140  46.612  1.00  0.00      SOLV H
ATOM  93599  OH2 TIP3 54844     10.632  59.538  46.921  1.00  0.00      SOLV O
ATOM  93600  H1  TIP3 54844     10.476  60.488  46.759  1.00  0.00      SOLV H
ATOM  93601  H2  TIP3 54844     11.072  59.243  46.100  1.00  0.00      SOLV H
ATOM  93602  OH2 TIP3 54845     -0.771  54.183  44.307  1.00  0.00      SOLV O
ATOM  93603  H1  TIP3 54845     -0.656  53.812  45.210  1.00  0.00      SOLV H
ATOM  93604  H2  TIP3 54845      0.144  54.056  43.973  1.00  0.00      SOLV H
ATOM  93605  OH2 TIP3 54846      1.612  53.616  43.029  1.00  0.00      SOLV O
ATOM  93606  H1  TIP3 54846      1.864  52.730  43.375  1.00  0.00      SOLV H
ATOM  93607  H2  TIP3 54846      2.380  54.147  43.350  1.00  0.00      SOLV H
ATOM  93608  OH2 TIP3 54847      3.887  54.915  43.866  1.00  0.00      SOLV O
ATOM  93609  H1  TIP3 54847      4.510  54.192  43.673  1.00  0.00      SOLV H
ATOM  93610  H2  TIP3 54847      4.028  54.960  44.826  1.00  0.00      SOLV H
ATOM  93611  OH2 TIP3 54848     11.938  42.657  42.926  1.00  0.00      SOLV O
ATOM  93612  H1  TIP3 54848     11.550  41.832  43.277  1.00  0.00      SOLV H
ATOM  93613  H2  TIP3 54848     12.799  42.345  42.599  1.00  0.00      SOLV H
ATOM  93614  OH2 TIP3 54849     17.445  42.565  43.182  1.00  0.00      SOLV O
ATOM  93615  H1  TIP3 54849     17.828  43.225  42.571  1.00  0.00      SOLV H
ATOM  93616  H2  TIP3 54849     16.507  42.534  42.920  1.00  0.00      SOLV H
ATOM  93617  OH2 TIP3 54850     18.582  44.276  41.357  1.00  0.00      SOLV O
ATOM  93618  H1  TIP3 54850     19.432  43.907  41.028  1.00  0.00      SOLV H
ATOM  93619  H2  TIP3 54850     18.836  45.222  41.456  1.00  0.00      SOLV H
ATOM  93620  OH2 TIP3 54851      5.260  38.804  40.781  1.00  0.00      SOLV O
ATOM  93621  H1  TIP3 54851      4.476  38.341  40.427  1.00  0.00      SOLV H
ATOM  93622  H2  TIP3 54851      5.940  38.100  40.695  1.00  0.00      SOLV H
ATOM  93623  OH2 TIP3 54852      4.100  38.201  36.527  1.00  0.00      SOLV O
ATOM  93624  H1  TIP3 54852      4.445  39.011  36.111  1.00  0.00      SOLV H
ATOM  93625  H2  TIP3 54852      3.560  38.561  37.253  1.00  0.00      SOLV H
ATOM  93626  OH2 TIP3 54853      9.597  40.137  40.708  1.00  0.00      SOLV O
ATOM  93627  H1  TIP3 54853     10.270  40.811  40.523  1.00  0.00      SOLV H
ATOM  93628  H2  TIP3 54853      9.609  40.118  41.676  1.00  0.00      SOLV H
ATOM  93629  OH2 TIP3 54854     14.797  42.219  42.198  1.00  0.00      SOLV O
ATOM  93630  H1  TIP3 54854     14.894  42.051  41.254  1.00  0.00      SOLV H
ATOM  93631  H2  TIP3 54854     14.688  41.295  42.532  1.00  0.00      SOLV H
ATOM  93632  OH2 TIP3 54855     16.001  42.679  37.950  1.00  0.00      SOLV O
ATOM  93633  H1  TIP3 54855     15.063  42.910  37.852  1.00  0.00      SOLV H
ATOM  93634  H2  TIP3 54855     15.932  41.729  38.191  1.00  0.00      SOLV H
ATOM  93635  OH2 TIP3 54856      5.349  40.565  35.045  1.00  0.00      SOLV O
ATOM  93636  H1  TIP3 54856      6.066  40.195  34.499  1.00  0.00      SOLV H
ATOM  93637  H2  TIP3 54856      5.858  41.078  35.705  1.00  0.00      SOLV H
ATOM  93638  OH2 TIP3 54857      9.821  42.597  37.574  1.00  0.00      SOLV O
ATOM  93639  H1  TIP3 54857     10.363  42.078  38.190  1.00  0.00      SOLV H
ATOM  93640  H2  TIP3 54857      9.787  43.442  38.072  1.00  0.00      SOLV H
ATOM  93641  OH2 TIP3 54858      6.658  57.453  35.880  1.00  0.00      SOLV O
ATOM  93642  H1  TIP3 54858      7.564  57.831  35.841  1.00  0.00      SOLV H
ATOM  93643  H2  TIP3 54858      6.722  56.831  35.123  1.00  0.00      SOLV H
ATOM  93644  OH2 TIP3 54859      4.998  39.330  50.287  1.00  0.00      SOLV O
ATOM  93645  H1  TIP3 54859      4.768  38.451  50.630  1.00  0.00      SOLV H
ATOM  93646  H2  TIP3 54859      5.870  39.449  50.724  1.00  0.00      SOLV H
ATOM  93647  OH2 TIP3 54860      7.155  39.322  51.967  1.00  0.00      SOLV O
ATOM  93648  H1  TIP3 54860      8.097  39.309  51.734  1.00  0.00      SOLV H
ATOM  93649  H2  TIP3 54860      7.056  38.452  52.406  1.00  0.00      SOLV H
ATOM  93650  OH2 TIP3 54861      0.178  54.730  34.474  1.00  0.00      SOLV O
ATOM  93651  H1  TIP3 54861     -0.084  54.910  35.387  1.00  0.00      SOLV H
ATOM  93652  H2  TIP3 54861      1.130  54.508  34.548  1.00  0.00      SOLV H
ATOM  93653  OH2 TIP3 54862     15.233  41.714  52.282  1.00  0.00      SOLV O
ATOM  93654  H1  TIP3 54862     15.480  41.031  52.926  1.00  0.00      SOLV H
ATOM  93655  H2  TIP3 54862     15.992  41.698  51.664  1.00  0.00      SOLV H
ATOM  93656  OH2 TIP3 54863     28.510  56.756  40.757  1.00  0.00      SOLV O
ATOM  93657  H1  TIP3 54863     28.133  57.656  40.650  1.00  0.00      SOLV H
ATOM  93658  H2  TIP3 54863     27.988  56.276  40.089  1.00  0.00      SOLV H
ATOM  93659  OH2 TIP3 54864     28.648  54.915  44.024  1.00  0.00      SOLV O
ATOM  93660  H1  TIP3 54864     28.341  54.641  44.910  1.00  0.00      SOLV H
ATOM  93661  H2  TIP3 54864     27.889  54.757  43.443  1.00  0.00      SOLV H
ATOM  93662  OH2 TIP3 54865     20.601  52.837  45.840  1.00  0.00      SOLV O
ATOM  93663  H1  TIP3 54865     20.913  52.100  46.400  1.00  0.00      SOLV H
ATOM  93664  H2  TIP3 54865     21.286  53.501  45.976  1.00  0.00      SOLV H
ATOM  93665  OH2 TIP3 54866     20.028  57.346  44.329  1.00  0.00      SOLV O
ATOM  93666  H1  TIP3 54866     20.101  56.416  44.019  1.00  0.00      SOLV H
ATOM  93667  H2  TIP3 54866     20.980  57.583  44.303  1.00  0.00      SOLV H
ATOM  93668  OH2 TIP3 54867     19.118  50.067  39.703  1.00  0.00      SOLV O
ATOM  93669  H1  TIP3 54867     18.431  50.764  39.707  1.00  0.00      SOLV H
ATOM  93670  H2  TIP3 54867     18.756  49.468  39.044  1.00  0.00      SOLV H
ATOM  93671  OH2 TIP3 54868     18.954  52.456  41.976  1.00  0.00      SOLV O
ATOM  93672  H1  TIP3 54868     19.436  51.649  42.262  1.00  0.00      SOLV H
ATOM  93673  H2  TIP3 54868     19.519  52.782  41.266  1.00  0.00      SOLV H
ATOM  93674  OH2 TIP3 54869     30.613  53.185  45.094  1.00  0.00      SOLV O
ATOM  93675  H1  TIP3 54869     30.959  52.286  44.902  1.00  0.00      SOLV H
ATOM  93676  H2  TIP3 54869     30.120  53.388  44.279  1.00  0.00      SOLV H
ATOM  93677  OH2 TIP3 54870     24.493  49.153  42.225  1.00  0.00      SOLV O
ATOM  93678  H1  TIP3 54870     24.273  49.972  41.734  1.00  0.00      SOLV H
ATOM  93679  H2  TIP3 54870     24.292  48.488  41.528  1.00  0.00      SOLV H
ATOM  93680  OH2 TIP3 54871     31.762  51.900  40.502  1.00  0.00      SOLV O
ATOM  93681  H1  TIP3 54871     32.399  51.732  41.235  1.00  0.00      SOLV H
ATOM  93682  H2  TIP3 54871     32.250  52.568  39.991  1.00  0.00      SOLV H
ATOM  93683  OH2 TIP3 54872     20.428  50.309  42.865  1.00  0.00      SOLV O
ATOM  93684  H1  TIP3 54872     21.196  50.033  43.402  1.00  0.00      SOLV H
ATOM  93685  H2  TIP3 54872     20.717  49.995  41.984  1.00  0.00      SOLV H
ATOM  93686  OH2 TIP3 54873     24.714  53.351  42.365  1.00  0.00      SOLV O
ATOM  93687  H1  TIP3 54873     25.622  53.089  42.635  1.00  0.00      SOLV H
ATOM  93688  H2  TIP3 54873     24.498  52.620  41.745  1.00  0.00      SOLV H
ATOM  93689  OH2 TIP3 54874     23.711  47.822  46.265  1.00  0.00      SOLV O
ATOM  93690  H1  TIP3 54874     23.181  48.220  45.550  1.00  0.00      SOLV H
ATOM  93691  H2  TIP3 54874     23.026  47.665  46.944  1.00  0.00      SOLV H
ATOM  93692  OH2 TIP3 54875     27.375  59.055  39.812  1.00  0.00      SOLV O
ATOM  93693  H1  TIP3 54875     27.232  58.916  38.867  1.00  0.00      SOLV H
ATOM  93694  H2  TIP3 54875     26.822  59.844  39.975  1.00  0.00      SOLV H
ATOM  93695  OH2 TIP3 54876     33.513  51.771  42.602  1.00  0.00      SOLV O
ATOM  93696  H1  TIP3 54876     33.440  51.009  43.194  1.00  0.00      SOLV H
ATOM  93697  H2  TIP3 54876     34.164  52.323  43.047  1.00  0.00      SOLV H
ATOM  93698  OH2 TIP3 54877     22.658  49.317  44.211  1.00  0.00      SOLV O
ATOM  93699  H1  TIP3 54877     23.111  50.049  44.681  1.00  0.00      SOLV H
ATOM  93700  H2  TIP3 54877     23.319  49.149  43.497  1.00  0.00      SOLV H
ATOM  93701  OH2 TIP3 54878     17.801  55.532  38.033  1.00  0.00      SOLV O
ATOM  93702  H1  TIP3 54878     17.350  55.816  37.220  1.00  0.00      SOLV H
ATOM  93703  H2  TIP3 54878     17.635  56.277  38.635  1.00  0.00      SOLV H
ATOM  93704  OH2 TIP3 54879     28.313  46.479  43.730  1.00  0.00      SOLV O
ATOM  93705  H1  TIP3 54879     28.373  45.512  43.620  1.00  0.00      SOLV H
ATOM  93706  H2  TIP3 54879     27.385  46.561  44.041  1.00  0.00      SOLV H
ATOM  93707  OH2 TIP3 54880     29.607  61.172  39.955  1.00  0.00      SOLV O
ATOM  93708  H1  TIP3 54880     29.608  60.432  39.333  1.00  0.00      SOLV H
ATOM  93709  H2  TIP3 54880     30.066  60.805  40.717  1.00  0.00      SOLV H
ATOM  93710  OH2 TIP3 54881     27.565  55.636  38.324  1.00  0.00      SOLV O
ATOM  93711  H1  TIP3 54881     26.724  55.996  37.974  1.00  0.00      SOLV H
ATOM  93712  H2  TIP3 54881     28.188  55.859  37.609  1.00  0.00      SOLV H
ATOM  93713  OH2 TIP3 54882     28.112  54.206  35.151  1.00  0.00      SOLV O
ATOM  93714  H1  TIP3 54882     28.659  54.605  35.851  1.00  0.00      SOLV H
ATOM  93715  H2  TIP3 54882     28.810  53.768  34.628  1.00  0.00      SOLV H
ATOM  93716  OH2 TIP3 54883     30.725  56.935  39.123  1.00  0.00      SOLV O
ATOM  93717  H1  TIP3 54883     30.009  56.878  39.796  1.00  0.00      SOLV H
ATOM  93718  H2  TIP3 54883     31.474  56.549  39.627  1.00  0.00      SOLV H
ATOM  93719  OH2 TIP3 54884     22.595  54.755  41.176  1.00  0.00      SOLV O
ATOM  93720  H1  TIP3 54884     22.391  54.330  40.313  1.00  0.00      SOLV H
ATOM  93721  H2  TIP3 54884     23.400  54.274  41.450  1.00  0.00      SOLV H
ATOM  93722  OH2 TIP3 54885     22.622  58.160  43.855  1.00  0.00      SOLV O
ATOM  93723  H1  TIP3 54885     22.845  58.096  42.914  1.00  0.00      SOLV H
ATOM  93724  H2  TIP3 54885     23.464  58.391  44.270  1.00  0.00      SOLV H
ATOM  93725  OH2 TIP3 54886     23.393  53.715  44.845  1.00  0.00      SOLV O
ATOM  93726  H1  TIP3 54886     23.784  53.745  43.944  1.00  0.00      SOLV H
ATOM  93727  H2  TIP3 54886     23.621  54.583  45.190  1.00  0.00      SOLV H
ATOM  93728  OH2 TIP3 54887     29.910  55.812  36.757  1.00  0.00      SOLV O
ATOM  93729  H1  TIP3 54887     30.262  56.289  37.542  1.00  0.00      SOLV H
ATOM  93730  H2  TIP3 54887     30.254  56.373  36.019  1.00  0.00      SOLV H
ATOM  93731  OH2 TIP3 54888     25.532  61.304  40.419  1.00  0.00      SOLV O
ATOM  93732  H1  TIP3 54888     25.879  61.972  41.011  1.00  0.00      SOLV H
ATOM  93733  H2  TIP3 54888     24.869  61.795  39.912  1.00  0.00      SOLV H
ATOM  93734  OH2 TIP3 54889     36.206  49.215  36.626  1.00  0.00      SOLV O
ATOM  93735  H1  TIP3 54889     35.290  49.103  36.958  1.00  0.00      SOLV H
ATOM  93736  H2  TIP3 54889     36.201  50.150  36.340  1.00  0.00      SOLV H
ATOM  93737  OH2 TIP3 54890     21.970  53.559  38.724  1.00  0.00      SOLV O
ATOM  93738  H1  TIP3 54890     21.419  54.112  38.124  1.00  0.00      SOLV H
ATOM  93739  H2  TIP3 54890     21.666  52.678  38.480  1.00  0.00      SOLV H
ATOM  93740  OH2 TIP3 54891     32.443  63.215  35.139  1.00  0.00      SOLV O
ATOM  93741  H1  TIP3 54891     32.403  64.184  35.294  1.00  0.00      SOLV H
ATOM  93742  H2  TIP3 54891     33.416  63.077  35.130  1.00  0.00      SOLV H
ATOM  93743  OH2 TIP3 54892     17.445  54.520  47.521  1.00  0.00      SOLV O
ATOM  93744  H1  TIP3 54892     16.995  54.399  46.661  1.00  0.00      SOLV H
ATOM  93745  H2  TIP3 54892     17.857  53.645  47.666  1.00  0.00      SOLV H
ATOM  93746  OH2 TIP3 54893     16.320  57.005  44.339  1.00  0.00      SOLV O
ATOM  93747  H1  TIP3 54893     17.248  57.260  44.327  1.00  0.00      SOLV H
ATOM  93748  H2  TIP3 54893     15.888  57.698  44.856  1.00  0.00      SOLV H
ATOM  93749  OH2 TIP3 54894     24.110  64.016  38.604  1.00  0.00      SOLV O
ATOM  93750  H1  TIP3 54894     24.119  63.776  37.653  1.00  0.00      SOLV H
ATOM  93751  H2  TIP3 54894     23.611  64.841  38.573  1.00  0.00      SOLV H
ATOM  93752  OH2 TIP3 54895     18.462  60.742  40.643  1.00  0.00      SOLV O
ATOM  93753  H1  TIP3 54895     18.715  60.419  41.526  1.00  0.00      SOLV H
ATOM  93754  H2  TIP3 54895     17.932  59.982  40.328  1.00  0.00      SOLV H
ATOM  93755  OH2 TIP3 54896     27.132  64.200  35.572  1.00  0.00      SOLV O
ATOM  93756  H1  TIP3 54896     27.922  63.734  35.223  1.00  0.00      SOLV H
ATOM  93757  H2  TIP3 54896     27.245  64.066  36.541  1.00  0.00      SOLV H
ATOM  93758  OH2 TIP3 54897     26.959  63.695  38.251  1.00  0.00      SOLV O
ATOM  93759  H1  TIP3 54897     26.066  63.812  38.621  1.00  0.00      SOLV H
ATOM  93760  H2  TIP3 54897     27.483  63.493  39.036  1.00  0.00      SOLV H
ATOM  93761  OH2 TIP3 54898     25.587  46.494  44.497  1.00  0.00      SOLV O
ATOM  93762  H1  TIP3 54898     24.812  46.100  44.037  1.00  0.00      SOLV H
ATOM  93763  H2  TIP3 54898     25.125  47.158  45.038  1.00  0.00      SOLV H
ATOM  93764  OH2 TIP3 54899     29.910  47.656  47.572  1.00  0.00      SOLV O
ATOM  93765  H1  TIP3 54899     30.392  47.731  48.413  1.00  0.00      SOLV H
ATOM  93766  H2  TIP3 54899     29.050  47.258  47.828  1.00  0.00      SOLV H
ATOM  93767  OH2 TIP3 54900     30.985  57.153  34.627  1.00  0.00      SOLV O
ATOM  93768  H1  TIP3 54900     30.927  57.038  33.658  1.00  0.00      SOLV H
ATOM  93769  H2  TIP3 54900     31.672  57.841  34.683  1.00  0.00      SOLV H
ATOM  93770  OH2 TIP3 54901     28.901  49.976  35.287  1.00  0.00      SOLV O
ATOM  93771  H1  TIP3 54901     28.428  49.706  36.095  1.00  0.00      SOLV H
ATOM  93772  H2  TIP3 54901     28.750  49.184  34.736  1.00  0.00      SOLV H
ATOM  93773  OH2 TIP3 54902     23.924  51.207  45.780  1.00  0.00      SOLV O
ATOM  93774  H1  TIP3 54902     23.215  51.080  46.441  1.00  0.00      SOLV H
ATOM  93775  H2  TIP3 54902     23.694  52.091  45.415  1.00  0.00      SOLV H
ATOM  93776  OH2 TIP3 54903     23.920  51.311  40.652  1.00  0.00      SOLV O
ATOM  93777  H1  TIP3 54903     23.051  50.883  40.499  1.00  0.00      SOLV H
ATOM  93778  H2  TIP3 54903     24.326  51.195  39.762  1.00  0.00      SOLV H
ATOM  93779  OH2 TIP3 54904     29.001  53.567  39.404  1.00  0.00      SOLV O
ATOM  93780  H1  TIP3 54904     28.382  54.253  39.071  1.00  0.00      SOLV H
ATOM  93781  H2  TIP3 54904     29.710  53.610  38.735  1.00  0.00      SOLV H
ATOM  93782  OH2 TIP3 54905     30.008  53.260  42.106  1.00  0.00      SOLV O
ATOM  93783  H1  TIP3 54905     29.581  53.750  41.379  1.00  0.00      SOLV H
ATOM  93784  H2  TIP3 54905     30.545  52.634  41.576  1.00  0.00      SOLV H
ATOM  93785  OH2 TIP3 54906     21.678  50.771  47.448  1.00  0.00      SOLV O
ATOM  93786  H1  TIP3 54906     21.721  51.026  48.379  1.00  0.00      SOLV H
ATOM  93787  H2  TIP3 54906     21.595  49.804  47.532  1.00  0.00      SOLV H
ATOM  93788  OH2 TIP3 54907     25.697  49.303  34.141  1.00  0.00      SOLV O
ATOM  93789  H1  TIP3 54907     25.462  48.932  35.016  1.00  0.00      SOLV H
ATOM  93790  H2  TIP3 54907     24.825  49.571  33.814  1.00  0.00      SOLV H
ATOM  93791  OH2 TIP3 54908     19.455  46.815  41.381  1.00  0.00      SOLV O
ATOM  93792  H1  TIP3 54908     20.112  47.004  42.083  1.00  0.00      SOLV H
ATOM  93793  H2  TIP3 54908     19.994  46.708  40.576  1.00  0.00      SOLV H
ATOM  93794  OH2 TIP3 54909     27.242  49.828  41.577  1.00  0.00      SOLV O
ATOM  93795  H1  TIP3 54909     26.336  49.569  41.834  1.00  0.00      SOLV H
ATOM  93796  H2  TIP3 54909     27.665  49.918  42.442  1.00  0.00      SOLV H
ATOM  93797  OH2 TIP3 54910     21.741  49.594  40.496  1.00  0.00      SOLV O
ATOM  93798  H1  TIP3 54910     20.867  49.601  40.045  1.00  0.00      SOLV H
ATOM  93799  H2  TIP3 54910     22.196  48.839  40.080  1.00  0.00      SOLV H
ATOM  93800  OH2 TIP3 54911     25.009  50.883  38.178  1.00  0.00      SOLV O
ATOM  93801  H1  TIP3 54911     25.935  51.188  38.207  1.00  0.00      SOLV H
ATOM  93802  H2  TIP3 54911     24.668  51.250  37.333  1.00  0.00      SOLV H
ATOM  93803  OH2 TIP3 54912     31.407  50.590  44.768  1.00  0.00      SOLV O
ATOM  93804  H1  TIP3 54912     30.903  50.257  45.517  1.00  0.00      SOLV H
ATOM  93805  H2  TIP3 54912     31.059  50.035  44.046  1.00  0.00      SOLV H
ATOM  93806  OH2 TIP3 54913     23.715  51.472  35.769  1.00  0.00      SOLV O
ATOM  93807  H1  TIP3 54913     23.116  51.125  35.086  1.00  0.00      SOLV H
ATOM  93808  H2  TIP3 54913     24.282  52.056  35.228  1.00  0.00      SOLV H
ATOM  93809  OH2 TIP3 54914     27.195  52.571  43.343  1.00  0.00      SOLV O
ATOM  93810  H1  TIP3 54914     28.096  52.648  42.985  1.00  0.00      SOLV H
ATOM  93811  H2  TIP3 54914     27.333  52.103  44.186  1.00  0.00      SOLV H
ATOM  93812  OH2 TIP3 54915     24.022  47.694  39.979  1.00  0.00      SOLV O
ATOM  93813  H1  TIP3 54915     23.803  46.744  40.054  1.00  0.00      SOLV H
ATOM  93814  H2  TIP3 54915     24.709  47.695  39.299  1.00  0.00      SOLV H
ATOM  93815  OH2 TIP3 54916     26.731  50.999  45.910  1.00  0.00      SOLV O
ATOM  93816  H1  TIP3 54916     25.759  51.114  45.866  1.00  0.00      SOLV H
ATOM  93817  H2  TIP3 54916     26.958  51.370  46.772  1.00  0.00      SOLV H
ATOM  93818  OH2 TIP3 54917     25.160  56.906  37.686  1.00  0.00      SOLV O
ATOM  93819  H1  TIP3 54917     24.612  56.209  37.259  1.00  0.00      SOLV H
ATOM  93820  H2  TIP3 54917     24.793  56.921  38.599  1.00  0.00      SOLV H
ATOM  93821  OH2 TIP3 54918     31.190  51.393  35.797  1.00  0.00      SOLV O
ATOM  93822  H1  TIP3 54918     30.265  51.125  35.590  1.00  0.00      SOLV H
ATOM  93823  H2  TIP3 54918     31.085  52.264  36.231  1.00  0.00      SOLV H
ATOM  93824  OH2 TIP3 54919     31.200  53.501  37.530  1.00  0.00      SOLV O
ATOM  93825  H1  TIP3 54919     32.100  53.643  37.885  1.00  0.00      SOLV H
ATOM  93826  H2  TIP3 54919     30.999  54.355  37.101  1.00  0.00      SOLV H
ATOM  93827  OH2 TIP3 54920     20.913  54.852  43.462  1.00  0.00      SOLV O
ATOM  93828  H1  TIP3 54920     21.407  54.854  42.617  1.00  0.00      SOLV H
ATOM  93829  H2  TIP3 54920     21.089  53.962  43.795  1.00  0.00      SOLV H
ATOM  93830  OH2 TIP3 54921     26.634  59.017  36.666  1.00  0.00      SOLV O
ATOM  93831  H1  TIP3 54921     26.015  59.750  36.888  1.00  0.00      SOLV H
ATOM  93832  H2  TIP3 54921     26.101  58.241  36.939  1.00  0.00      SOLV H
ATOM  93833  OH2 TIP3 54922     18.412  52.192  48.668  1.00  0.00      SOLV O
ATOM  93834  H1  TIP3 54922     18.843  51.557  49.259  1.00  0.00      SOLV H
ATOM  93835  H2  TIP3 54922     17.923  51.585  48.073  1.00  0.00      SOLV H
ATOM  93836  OH2 TIP3 54923     35.596  55.252  37.214  1.00  0.00      SOLV O
ATOM  93837  H1  TIP3 54923     35.179  54.933  36.379  1.00  0.00      SOLV H
ATOM  93838  H2  TIP3 54923     35.524  56.213  37.038  1.00  0.00      SOLV H
ATOM  93839  OH2 TIP3 54924     31.001  63.026  37.520  1.00  0.00      SOLV O
ATOM  93840  H1  TIP3 54924     30.783  62.107  37.736  1.00  0.00      SOLV H
ATOM  93841  H2  TIP3 54924     31.409  62.956  36.634  1.00  0.00      SOLV H
ATOM  93842  OH2 TIP3 54925     21.906  58.833  40.804  1.00  0.00      SOLV O
ATOM  93843  H1  TIP3 54925     21.937  59.762  40.501  1.00  0.00      SOLV H
ATOM  93844  H2  TIP3 54925     21.029  58.578  40.491  1.00  0.00      SOLV H
ATOM  93845  OH2 TIP3 54926     19.423  52.911  35.039  1.00  0.00      SOLV O
ATOM  93846  H1  TIP3 54926     19.875  53.331  35.788  1.00  0.00      SOLV H
ATOM  93847  H2  TIP3 54926     18.825  52.288  35.510  1.00  0.00      SOLV H
ATOM  93848  OH2 TIP3 54927     23.948  57.038  40.216  1.00  0.00      SOLV O
ATOM  93849  H1  TIP3 54927     23.343  57.779  40.413  1.00  0.00      SOLV H
ATOM  93850  H2  TIP3 54927     23.462  56.292  40.615  1.00  0.00      SOLV H
ATOM  93851  OH2 TIP3 54928     21.064  61.362  39.857  1.00  0.00      SOLV O
ATOM  93852  H1  TIP3 54928     20.103  61.243  40.001  1.00  0.00      SOLV H
ATOM  93853  H2  TIP3 54928     21.182  62.300  40.132  1.00  0.00      SOLV H
ATOM  93854  OH2 TIP3 54929     29.562  60.302  35.444  1.00  0.00      SOLV O
ATOM  93855  H1  TIP3 54929     29.950  59.957  36.275  1.00  0.00      SOLV H
ATOM  93856  H2  TIP3 54929     28.678  59.905  35.487  1.00  0.00      SOLV H
ATOM  93857  OH2 TIP3 54930     32.343  65.941  35.829  1.00  0.00      SOLV O
ATOM  93858  H1  TIP3 54930     32.509  66.698  35.248  1.00  0.00      SOLV H
ATOM  93859  H2  TIP3 54930     31.421  66.152  36.095  1.00  0.00      SOLV H
ATOM  93860  OH2 TIP3 54931     21.680  47.822  48.272  1.00  0.00      SOLV O
ATOM  93861  H1  TIP3 54931     20.733  47.683  48.091  1.00  0.00      SOLV H
ATOM  93862  H2  TIP3 54931     21.911  46.976  48.699  1.00  0.00      SOLV H
ATOM  93863  OH2 TIP3 54932     30.750  59.401  37.805  1.00  0.00      SOLV O
ATOM  93864  H1  TIP3 54932     30.721  58.516  38.220  1.00  0.00      SOLV H
ATOM  93865  H2  TIP3 54932     31.715  59.565  37.784  1.00  0.00      SOLV H
ATOM  93866  OH2 TIP3 54933     17.732  58.550  46.456  1.00  0.00      SOLV O
ATOM  93867  H1  TIP3 54933     18.106  57.673  46.276  1.00  0.00      SOLV H
ATOM  93868  H2  TIP3 54933     17.387  58.421  47.349  1.00  0.00      SOLV H
ATOM  93869  OH2 TIP3 54934     23.580  59.350  33.908  1.00  0.00      SOLV O
ATOM  93870  H1  TIP3 54934     23.972  58.601  33.426  1.00  0.00      SOLV H
ATOM  93871  H2  TIP3 54934     23.267  58.911  34.726  1.00  0.00      SOLV H
ATOM  93872  OH2 TIP3 54935     22.560  58.568  36.368  1.00  0.00      SOLV O
ATOM  93873  H1  TIP3 54935     23.078  58.200  37.095  1.00  0.00      SOLV H
ATOM  93874  H2  TIP3 54935     22.393  59.486  36.675  1.00  0.00      SOLV H
ATOM  93875  OH2 TIP3 54936     20.280  54.835  37.027  1.00  0.00      SOLV O
ATOM  93876  H1  TIP3 54936     19.402  54.953  37.452  1.00  0.00      SOLV H
ATOM  93877  H2  TIP3 54936     20.351  55.682  36.551  1.00  0.00      SOLV H
ATOM  93878  OH2 TIP3 54937     31.038  50.249  38.380  1.00  0.00      SOLV O
ATOM  93879  H1  TIP3 54937     31.058  50.723  37.526  1.00  0.00      SOLV H
ATOM  93880  H2  TIP3 54937     31.247  50.963  39.017  1.00  0.00      SOLV H
ATOM  93881  OH2 TIP3 54938     24.756  60.974  37.059  1.00  0.00      SOLV O
ATOM  93882  H1  TIP3 54938     23.793  61.099  37.164  1.00  0.00      SOLV H
ATOM  93883  H2  TIP3 54938     24.993  61.764  36.554  1.00  0.00      SOLV H
ATOM  93884  OH2 TIP3 54939     27.676  51.141  39.100  1.00  0.00      SOLV O
ATOM  93885  H1  TIP3 54939     28.213  51.950  39.236  1.00  0.00      SOLV H
ATOM  93886  H2  TIP3 54939     27.498  50.857  40.019  1.00  0.00      SOLV H
ATOM  93887  OH2 TIP3 54940     29.391  48.587  39.921  1.00  0.00      SOLV O
ATOM  93888  H1  TIP3 54940     28.949  49.161  40.572  1.00  0.00      SOLV H
ATOM  93889  H2  TIP3 54940     29.956  49.235  39.440  1.00  0.00      SOLV H
ATOM  93890  OH2 TIP3 54941     21.977  61.147  37.149  1.00  0.00      SOLV O
ATOM  93891  H1  TIP3 54941     21.700  61.932  36.621  1.00  0.00      SOLV H
ATOM  93892  H2  TIP3 54941     21.572  61.344  38.016  1.00  0.00      SOLV H
ATOM  93893  OH2 TIP3 54942     25.047  48.320  36.646  1.00  0.00      SOLV O
ATOM  93894  H1  TIP3 54942     24.743  49.099  37.142  1.00  0.00      SOLV H
ATOM  93895  H2  TIP3 54942     25.986  48.279  36.925  1.00  0.00      SOLV H
ATOM  93896  OH2 TIP3 54943     31.937  55.114  42.909  1.00  0.00      SOLV O
ATOM  93897  H1  TIP3 54943     31.147  54.558  42.748  1.00  0.00      SOLV H
ATOM  93898  H2  TIP3 54943     32.385  54.642  43.612  1.00  0.00      SOLV H
ATOM  93899  OH2 TIP3 54944     19.993  57.344  35.641  1.00  0.00      SOLV O
ATOM  93900  H1  TIP3 54944     20.381  58.156  36.004  1.00  0.00      SOLV H
ATOM  93901  H2  TIP3 54944     20.689  57.096  34.998  1.00  0.00      SOLV H
ATOM  93902  OH2 TIP3 54945     23.244  45.407  43.549  1.00  0.00      SOLV O
ATOM  93903  H1  TIP3 54945     23.132  45.291  42.580  1.00  0.00      SOLV H
ATOM  93904  H2  TIP3 54945     23.177  44.480  43.869  1.00  0.00      SOLV H
ATOM  93905  OH2 TIP3 54946     17.645  58.200  39.652  1.00  0.00      SOLV O
ATOM  93906  H1  TIP3 54946     16.680  58.116  39.711  1.00  0.00      SOLV H
ATOM  93907  H2  TIP3 54946     17.706  58.664  38.794  1.00  0.00      SOLV H
ATOM  93908  OH2 TIP3 54947     24.906  61.753  34.061  1.00  0.00      SOLV O
ATOM  93909  H1  TIP3 54947     24.428  60.892  34.090  1.00  0.00      SOLV H
ATOM  93910  H2  TIP3 54947     25.780  61.461  33.749  1.00  0.00      SOLV H
ATOM  93911  OH2 TIP3 54948     29.213  63.023  34.244  1.00  0.00      SOLV O
ATOM  93912  H1  TIP3 54948     29.730  62.389  34.763  1.00  0.00      SOLV H
ATOM  93913  H2  TIP3 54948     29.884  63.399  33.641  1.00  0.00      SOLV H
ATOM  93914  OH2 TIP3 54949     21.989  56.113  34.065  1.00  0.00      SOLV O
ATOM  93915  H1  TIP3 54949     22.409  55.604  34.773  1.00  0.00      SOLV H
ATOM  93916  H2  TIP3 54949     22.775  56.424  33.571  1.00  0.00      SOLV H
ATOM  93917  OH2 TIP3 54950     26.783  59.123  33.867  1.00  0.00      SOLV O
ATOM  93918  H1  TIP3 54950     26.608  59.037  34.823  1.00  0.00      SOLV H
ATOM  93919  H2  TIP3 54950     26.972  58.189  33.631  1.00  0.00      SOLV H
ATOM  93920  OH2 TIP3 54951     23.832  54.779  36.503  1.00  0.00      SOLV O
ATOM  93921  H1  TIP3 54951     23.427  54.098  37.061  1.00  0.00      SOLV H
ATOM  93922  H2  TIP3 54951     24.345  54.239  35.866  1.00  0.00      SOLV H
ATOM  93923  OH2 TIP3 54952     25.399  53.367  34.688  1.00  0.00      SOLV O
ATOM  93924  H1  TIP3 54952     25.325  53.471  33.721  1.00  0.00      SOLV H
ATOM  93925  H2  TIP3 54952     26.317  53.671  34.850  1.00  0.00      SOLV H
ATOM  93926  OH2 TIP3 54953     33.399  58.662  34.178  1.00  0.00      SOLV O
ATOM  93927  H1  TIP3 54953     33.410  58.352  33.252  1.00  0.00      SOLV H
ATOM  93928  H2  TIP3 54953     33.020  59.562  34.042  1.00  0.00      SOLV H
ATOM  93929  OH2 TIP3 54954     26.056  48.641  47.314  1.00  0.00      SOLV O
ATOM  93930  H1  TIP3 54954     26.317  49.375  46.732  1.00  0.00      SOLV H
ATOM  93931  H2  TIP3 54954     25.164  48.414  46.974  1.00  0.00      SOLV H
ATOM  93932  OH2 TIP3 54955     27.510  46.485  47.774  1.00  0.00      SOLV O
ATOM  93933  H1  TIP3 54955     26.980  47.299  47.581  1.00  0.00      SOLV H
ATOM  93934  H2  TIP3 54955     26.974  45.807  47.304  1.00  0.00      SOLV H
ATOM  93935  OH2 TIP3 54956     27.777  45.709  50.259  1.00  0.00      SOLV O
ATOM  93936  H1  TIP3 54956     28.702  45.428  50.283  1.00  0.00      SOLV H
ATOM  93937  H2  TIP3 54956     27.639  45.806  49.291  1.00  0.00      SOLV H
ATOM  93938  OH2 TIP3 54957     21.684  63.529  35.799  1.00  0.00      SOLV O
ATOM  93939  H1  TIP3 54957     22.628  63.773  35.821  1.00  0.00      SOLV H
ATOM  93940  H2  TIP3 54957     21.392  64.100  35.065  1.00  0.00      SOLV H
ATOM  93941  OH2 TIP3 54958     17.509  56.315  35.135  1.00  0.00      SOLV O
ATOM  93942  H1  TIP3 54958     18.362  56.722  35.401  1.00  0.00      SOLV H
ATOM  93943  H2  TIP3 54958     17.813  55.578  34.586  1.00  0.00      SOLV H
ATOM  93944  OH2 TIP3 54959     14.513  60.822  40.207  1.00  0.00      SOLV O
ATOM  93945  H1  TIP3 54959     14.153  60.154  39.585  1.00  0.00      SOLV H
ATOM  93946  H2  TIP3 54959     15.002  60.235  40.820  1.00  0.00      SOLV H
ATOM  93947  OH2 TIP3 54960     15.934  59.382  42.065  1.00  0.00      SOLV O
ATOM  93948  H1  TIP3 54960     15.768  58.435  42.170  1.00  0.00      SOLV H
ATOM  93949  H2  TIP3 54960     15.932  59.694  42.980  1.00  0.00      SOLV H
ATOM  93950  OH2 TIP3 54961     33.534  59.734  37.915  1.00  0.00      SOLV O
ATOM  93951  H1  TIP3 54961     33.831  60.599  38.256  1.00  0.00      SOLV H
ATOM  93952  H2  TIP3 54961     33.752  59.083  38.614  1.00  0.00      SOLV H
ATOM  93953  OH2 TIP3 54962     34.400  57.802  39.604  1.00  0.00      SOLV O
ATOM  93954  H1  TIP3 54962     33.814  57.105  39.984  1.00  0.00      SOLV H
ATOM  93955  H2  TIP3 54962     34.473  58.457  40.324  1.00  0.00      SOLV H
ATOM  93956  OH2 TIP3 54963     34.976  58.017  36.317  1.00  0.00      SOLV O
ATOM  93957  H1  TIP3 54963     34.430  58.132  35.506  1.00  0.00      SOLV H
ATOM  93958  H2  TIP3 54963     34.468  58.595  36.917  1.00  0.00      SOLV H
ATOM  93959  OH2 TIP3 54964     34.406  54.866  34.841  1.00  0.00      SOLV O
ATOM  93960  H1  TIP3 54964     34.160  55.455  34.120  1.00  0.00      SOLV H
ATOM  93961  H2  TIP3 54964     34.358  53.984  34.408  1.00  0.00      SOLV H
ATOM  93962  OH2 TIP3 54965     32.823  55.862  40.517  1.00  0.00      SOLV O
ATOM  93963  H1  TIP3 54965     33.208  54.990  40.313  1.00  0.00      SOLV H
ATOM  93964  H2  TIP3 54965     32.547  55.728  41.455  1.00  0.00      SOLV H
ATOM  93965  OH2 TIP3 54966     18.167  52.832  44.579  1.00  0.00      SOLV O
ATOM  93966  H1  TIP3 54966     18.388  52.830  43.622  1.00  0.00      SOLV H
ATOM  93967  H2  TIP3 54966     19.063  52.926  44.974  1.00  0.00      SOLV H
ATOM  93968  OH2 TIP3 54967     34.450  52.283  34.017  1.00  0.00      SOLV O
ATOM  93969  H1  TIP3 54967     35.164  51.962  34.602  1.00  0.00      SOLV H
ATOM  93970  H2  TIP3 54967     33.821  51.543  33.981  1.00  0.00      SOLV H
ATOM  93971  OH2 TIP3 54968     33.635  53.551  38.986  1.00  0.00      SOLV O
ATOM  93972  H1  TIP3 54968     34.182  52.731  39.022  1.00  0.00      SOLV H
ATOM  93973  H2  TIP3 54968     34.259  54.146  38.534  1.00  0.00      SOLV H
ATOM  93974  OH2 TIP3 54969     19.449  48.267  50.615  1.00  0.00      SOLV O
ATOM  93975  H1  TIP3 54969     20.364  48.331  50.899  1.00  0.00      SOLV H
ATOM  93976  H2  TIP3 54969     19.251  47.328  50.831  1.00  0.00      SOLV H
ATOM  93977  OH2 TIP3 54970     35.091  51.197  38.996  1.00  0.00      SOLV O
ATOM  93978  H1  TIP3 54970     35.396  50.836  39.847  1.00  0.00      SOLV H
ATOM  93979  H2  TIP3 54970     34.663  50.407  38.604  1.00  0.00      SOLV H
ATOM  93980  OH2 TIP3 54971     21.071  47.102  43.599  1.00  0.00      SOLV O
ATOM  93981  H1  TIP3 54971     21.806  46.463  43.695  1.00  0.00      SOLV H
ATOM  93982  H2  TIP3 54971     21.484  47.916  43.930  1.00  0.00      SOLV H
ATOM  93983  OH2 TIP3 54972     18.429  49.188  44.538  1.00  0.00      SOLV O
ATOM  93984  H1  TIP3 54972     19.075  49.337  43.822  1.00  0.00      SOLV H
ATOM  93985  H2  TIP3 54972     18.477  50.040  44.988  1.00  0.00      SOLV H
ATOM  93986  OH2 TIP3 54973     36.763  51.792  35.571  1.00  0.00      SOLV O
ATOM  93987  H1  TIP3 54973     37.384  51.271  35.023  1.00  0.00      SOLV H
ATOM  93988  H2  TIP3 54973     37.272  52.608  35.738  1.00  0.00      SOLV H
ATOM  93989  OH2 TIP3 54974     20.109  46.105  38.652  1.00  0.00      SOLV O
ATOM  93990  H1  TIP3 54974     19.228  45.724  38.499  1.00  0.00      SOLV H
ATOM  93991  H2  TIP3 54974     20.230  46.647  37.861  1.00  0.00      SOLV H
ATOM  93992  OH2 TIP3 54975     20.677  44.840  47.024  1.00  0.00      SOLV O
ATOM  93993  H1  TIP3 54975     20.135  44.287  47.619  1.00  0.00      SOLV H
ATOM  93994  H2  TIP3 54975     20.001  45.150  46.418  1.00  0.00      SOLV H
ATOM  93995  OH2 TIP3 54976     17.124  60.536  44.479  1.00  0.00      SOLV O
ATOM  93996  H1  TIP3 54976     17.172  59.838  45.157  1.00  0.00      SOLV H
ATOM  93997  H2  TIP3 54976     17.903  60.315  43.921  1.00  0.00      SOLV H
ATOM  93998  OH2 TIP3 54977     19.428  59.924  43.199  1.00  0.00      SOLV O
ATOM  93999  H1  TIP3 54977     19.609  58.966  43.288  1.00  0.00      SOLV H
ATOM  94000  H2  TIP3 54977     20.320  60.292  43.246  1.00  0.00      SOLV H
ATOM  94001  OH2 TIP3 54978     29.796  48.937  43.102  1.00  0.00      SOLV O
ATOM  94002  H1  TIP3 54978     29.320  48.103  43.271  1.00  0.00      SOLV H
ATOM  94003  H2  TIP3 54978     30.514  48.649  42.520  1.00  0.00      SOLV H
ATOM  94004  OH2 TIP3 54979     35.262  48.924  43.285  1.00  0.00      SOLV O
ATOM  94005  H1  TIP3 54979     35.632  49.543  42.613  1.00  0.00      SOLV H
ATOM  94006  H2  TIP3 54979     34.350  48.793  42.943  1.00  0.00      SOLV H
ATOM  94007  OH2 TIP3 54980     36.392  50.547  41.420  1.00  0.00      SOLV O
ATOM  94008  H1  TIP3 54980     37.220  50.268  40.964  1.00  0.00      SOLV H
ATOM  94009  H2  TIP3 54980     36.419  51.527  41.325  1.00  0.00      SOLV H
ATOM  94010  OH2 TIP3 54981     23.037  45.085  40.798  1.00  0.00      SOLV O
ATOM  94011  H1  TIP3 54981     22.246  44.647  40.427  1.00  0.00      SOLV H
ATOM  94012  H2  TIP3 54981     23.706  44.374  40.680  1.00  0.00      SOLV H
ATOM  94013  OH2 TIP3 54982     21.990  44.470  36.591  1.00  0.00      SOLV O
ATOM  94014  H1  TIP3 54982     22.246  45.258  36.067  1.00  0.00      SOLV H
ATOM  94015  H2  TIP3 54982     21.271  44.823  37.134  1.00  0.00      SOLV H
ATOM  94016  OH2 TIP3 54983     27.433  46.369  40.689  1.00  0.00      SOLV O
ATOM  94017  H1  TIP3 54983     28.035  47.108  40.506  1.00  0.00      SOLV H
ATOM  94018  H2  TIP3 54983     27.319  46.436  41.644  1.00  0.00      SOLV H
ATOM  94019  OH2 TIP3 54984     32.687  48.475  42.253  1.00  0.00      SOLV O
ATOM  94020  H1  TIP3 54984     32.649  48.462  41.289  1.00  0.00      SOLV H
ATOM  94021  H2  TIP3 54984     32.485  47.534  42.472  1.00  0.00      SOLV H
ATOM  94022  OH2 TIP3 54985     33.783  48.964  37.961  1.00  0.00      SOLV O
ATOM  94023  H1  TIP3 54985     32.850  49.213  37.849  1.00  0.00      SOLV H
ATOM  94024  H2  TIP3 54985     33.693  48.010  38.176  1.00  0.00      SOLV H
ATOM  94025  OH2 TIP3 54986     16.672  59.612  37.535  1.00  0.00      SOLV O
ATOM  94026  H1  TIP3 54986     15.939  59.163  37.065  1.00  0.00      SOLV H
ATOM  94027  H2  TIP3 54986     16.250  60.474  37.655  1.00  0.00      SOLV H
ATOM  94028  OH2 TIP3 54987     23.173  46.691  35.160  1.00  0.00      SOLV O
ATOM  94029  H1  TIP3 54987     23.843  46.480  34.487  1.00  0.00      SOLV H
ATOM  94030  H2  TIP3 54987     23.644  47.335  35.719  1.00  0.00      SOLV H
ATOM  94031  OH2 TIP3 54988     27.606  48.890  37.572  1.00  0.00      SOLV O
ATOM  94032  H1  TIP3 54988     28.137  48.355  38.179  1.00  0.00      SOLV H
ATOM  94033  H2  TIP3 54988     27.572  49.733  38.073  1.00  0.00      SOLV H
ATOM  94034  OH2 TIP3 54989     24.447  63.735  35.877  1.00  0.00      SOLV O
ATOM  94035  H1  TIP3 54989     25.340  64.134  35.796  1.00  0.00      SOLV H
ATOM  94036  H2  TIP3 54989     24.494  63.117  35.114  1.00  0.00      SOLV H
ATOM  94037  OH2 TIP3 54990     22.823  45.677  50.397  1.00  0.00      SOLV O
ATOM  94038  H1  TIP3 54990     22.397  44.813  50.564  1.00  0.00      SOLV H
ATOM  94039  H2  TIP3 54990     23.736  45.443  50.568  1.00  0.00      SOLV H
ATOM  94040  OH2 TIP3 54991     17.955  61.034  34.457  1.00  0.00      SOLV O
ATOM  94041  H1  TIP3 54991     17.608  61.041  35.364  1.00  0.00      SOLV H
ATOM  94042  H2  TIP3 54991     18.894  60.791  34.584  1.00  0.00      SOLV H
ATOM  94043  OH2 TIP3 54992     36.906  56.632  39.308  1.00  0.00      SOLV O
ATOM  94044  H1  TIP3 54992     36.022  57.024  39.415  1.00  0.00      SOLV H
ATOM  94045  H2  TIP3 54992     36.662  55.752  38.990  1.00  0.00      SOLV H
ATOM  94046  OH2 TIP3 54993     46.882  56.110  35.320  1.00  0.00      SOLV O
ATOM  94047  H1  TIP3 54993     46.143  56.244  35.913  1.00  0.00      SOLV H
ATOM  94048  H2  TIP3 54993     46.560  55.406  34.722  1.00  0.00      SOLV H
ATOM  94049  OH2 TIP3 54994     43.471  55.581  34.160  1.00  0.00      SOLV O
ATOM  94050  H1  TIP3 54994     43.139  55.217  35.000  1.00  0.00      SOLV H
ATOM  94051  H2  TIP3 54994     42.662  55.989  33.804  1.00  0.00      SOLV H
ATOM  94052  OH2 TIP3 54995     36.781  53.212  41.040  1.00  0.00      SOLV O
ATOM  94053  H1  TIP3 54995     37.300  53.698  41.698  1.00  0.00      SOLV H
ATOM  94054  H2  TIP3 54995     37.401  53.141  40.288  1.00  0.00      SOLV H
ATOM  94055  OH2 TIP3 54996     38.097  54.131  36.743  1.00  0.00      SOLV O
ATOM  94056  H1  TIP3 54996     38.566  54.816  36.217  1.00  0.00      SOLV H
ATOM  94057  H2  TIP3 54996     37.305  54.641  37.007  1.00  0.00      SOLV H
ATOM  94058  OH2 TIP3 54997     41.467  57.597  35.705  1.00  0.00      SOLV O
ATOM  94059  H1  TIP3 54997     40.957  57.379  34.905  1.00  0.00      SOLV H
ATOM  94060  H2  TIP3 54997     42.014  58.334  35.375  1.00  0.00      SOLV H
ATOM  94061  OH2 TIP3 54998     42.410  53.444  39.824  1.00  0.00      SOLV O
ATOM  94062  H1  TIP3 54998     41.642  52.827  39.786  1.00  0.00      SOLV H
ATOM  94063  H2  TIP3 54998     42.477  53.751  38.915  1.00  0.00      SOLV H
ATOM  94064  OH2 TIP3 54999     37.415  58.750  35.249  1.00  0.00      SOLV O
ATOM  94065  H1  TIP3 54999     37.718  59.534  35.757  1.00  0.00      SOLV H
ATOM  94066  H2  TIP3 54999     36.540  58.590  35.662  1.00  0.00      SOLV H
ATOM  94067  OH2 TIP3 55000     37.896  61.027  36.779  1.00  0.00      SOLV O
ATOM  94068  H1  TIP3 55000     37.310  61.238  37.507  1.00  0.00      SOLV H
ATOM  94069  H2  TIP3 55000     38.162  61.919  36.491  1.00  0.00      SOLV H
ATOM  94070  OH2 TIP3 55001     42.760  54.567  36.685  1.00  0.00      SOLV O
ATOM  94071  H1  TIP3 55001     42.422  55.403  37.047  1.00  0.00      SOLV H
ATOM  94072  H2  TIP3 55001     43.669  54.534  37.010  1.00  0.00      SOLV H
ATOM  94073  OH2 TIP3 55002     37.816  63.616  35.722  1.00  0.00      SOLV O
ATOM  94074  H1  TIP3 55002     38.058  64.518  35.960  1.00  0.00      SOLV H
ATOM  94075  H2  TIP3 55002     38.446  63.418  34.996  1.00  0.00      SOLV H
ATOM  94076  OH2 TIP3 55003     38.472  56.199  34.986  1.00  0.00      SOLV O
ATOM  94077  H1  TIP3 55003     38.272  57.144  35.144  1.00  0.00      SOLV H
ATOM  94078  H2  TIP3 55003     37.730  55.923  34.438  1.00  0.00      SOLV H
ATOM  94079  OH2 TIP3 55004     39.757  62.483  34.052  1.00  0.00      SOLV O
ATOM  94080  H1  TIP3 55004     40.144  61.785  34.595  1.00  0.00      SOLV H
ATOM  94081  H2  TIP3 55004     40.555  62.781  33.555  1.00  0.00      SOLV H
ATOM  94082  OH2 TIP3 55005     43.237  59.522  34.648  1.00  0.00      SOLV O
ATOM  94083  H1  TIP3 55005     42.992  59.684  33.717  1.00  0.00      SOLV H
ATOM  94084  H2  TIP3 55005     43.991  60.111  34.740  1.00  0.00      SOLV H
ATOM  94085  OH2 TIP3 55006     35.237  62.716  34.994  1.00  0.00      SOLV O
ATOM  94086  H1  TIP3 55006     36.090  62.957  35.404  1.00  0.00      SOLV H
ATOM  94087  H2  TIP3 55006     35.474  61.898  34.509  1.00  0.00      SOLV H
ATOM  94088  OH2 TIP3 55007     37.893  52.243  38.663  1.00  0.00      SOLV O
ATOM  94089  H1  TIP3 55007     36.968  52.012  38.473  1.00  0.00      SOLV H
ATOM  94090  H2  TIP3 55007     38.080  52.930  37.987  1.00  0.00      SOLV H
ATOM  94091  OH2 TIP3 55008     40.813  51.285  40.104  1.00  0.00      SOLV O
ATOM  94092  H1  TIP3 55008     39.970  50.794  40.121  1.00  0.00      SOLV H
ATOM  94093  H2  TIP3 55008     41.452  50.582  40.344  1.00  0.00      SOLV H
ATOM  94094  OH2 TIP3 55009     39.686  50.764  36.547  1.00  0.00      SOLV O
ATOM  94095  H1  TIP3 55009     39.999  51.568  36.092  1.00  0.00      SOLV H
ATOM  94096  H2  TIP3 55009     39.125  51.136  37.247  1.00  0.00      SOLV H
ATOM  94097  OH2 TIP3 55010     40.890  53.101  35.043  1.00  0.00      SOLV O
ATOM  94098  H1  TIP3 55010     41.610  52.755  34.483  1.00  0.00      SOLV H
ATOM  94099  H2  TIP3 55010     41.386  53.636  35.692  1.00  0.00      SOLV H
ATOM  94100  OH2 TIP3 55011    -58.894  38.728  45.167  1.00  0.00      SOLV O
ATOM  94101  H1  TIP3 55011    -59.204  39.434  45.764  1.00  0.00      SOLV H
ATOM  94102  H2  TIP3 55011    -58.357  39.248  44.545  1.00  0.00      SOLV H
ATOM  94103  OH2 TIP3 55012    -63.335  38.092  40.441  1.00  0.00      SOLV O
ATOM  94104  H1  TIP3 55012    -62.825  38.069  41.278  1.00  0.00      SOLV H
ATOM  94105  H2  TIP3 55012    -63.112  38.967  40.105  1.00  0.00      SOLV H
ATOM  94106  OH2 TIP3 55013    -61.788  38.144  42.746  1.00  0.00      SOLV O
ATOM  94107  H1  TIP3 55013    -61.506  37.320  43.166  1.00  0.00      SOLV H
ATOM  94108  H2  TIP3 55013    -61.126  38.771  43.065  1.00  0.00      SOLV H
ATOM  94109  OH2 TIP3 55014    -61.042  36.927  45.838  1.00  0.00      SOLV O
ATOM  94110  H1  TIP3 55014    -61.723  37.553  46.117  1.00  0.00      SOLV H
ATOM  94111  H2  TIP3 55014    -60.313  37.523  45.568  1.00  0.00      SOLV H
ATOM  94112  OH2 TIP3 55015    -66.295  32.609  43.201  1.00  0.00      SOLV O
ATOM  94113  H1  TIP3 55015    -66.431  31.664  43.414  1.00  0.00      SOLV H
ATOM  94114  H2  TIP3 55015    -67.014  33.030  43.702  1.00  0.00      SOLV H
ATOM  94115  OH2 TIP3 55016    -67.445  41.945  37.949  1.00  0.00      SOLV O
ATOM  94116  H1  TIP3 55016    -68.208  42.551  37.940  1.00  0.00      SOLV H
ATOM  94117  H2  TIP3 55016    -66.866  42.296  37.254  1.00  0.00      SOLV H
ATOM  94118  OH2 TIP3 55017    -67.042  40.587  35.144  1.00  0.00      SOLV O
ATOM  94119  H1  TIP3 55017    -66.483  40.905  35.871  1.00  0.00      SOLV H
ATOM  94120  H2  TIP3 55017    -66.376  40.108  34.619  1.00  0.00      SOLV H
ATOM  94121  OH2 TIP3 55018    -64.481  43.285  39.153  1.00  0.00      SOLV O
ATOM  94122  H1  TIP3 55018    -65.244  42.903  39.615  1.00  0.00      SOLV H
ATOM  94123  H2  TIP3 55018    -63.721  42.803  39.553  1.00  0.00      SOLV H
ATOM  94124  OH2 TIP3 55019    -65.066  42.164  36.677  1.00  0.00      SOLV O
ATOM  94125  H1  TIP3 55019    -64.803  42.685  37.460  1.00  0.00      SOLV H
ATOM  94126  H2  TIP3 55019    -64.773  42.749  35.933  1.00  0.00      SOLV H
ATOM  94127  OH2 TIP3 55020    -58.972  35.563  36.613  1.00  0.00      SOLV O
ATOM  94128  H1  TIP3 55020    -59.879  35.442  36.968  1.00  0.00      SOLV H
ATOM  94129  H2  TIP3 55020    -58.988  36.505  36.357  1.00  0.00      SOLV H
ATOM  94130  OH2 TIP3 55021    -62.718  49.555  35.058  1.00  0.00      SOLV O
ATOM  94131  H1  TIP3 55021    -62.834  50.509  35.248  1.00  0.00      SOLV H
ATOM  94132  H2  TIP3 55021    -61.753  49.454  35.144  1.00  0.00      SOLV H
ATOM  94133  OH2 TIP3 55022    -64.176  43.559  34.596  1.00  0.00      SOLV O
ATOM  94134  H1  TIP3 55022    -64.242  43.423  33.630  1.00  0.00      SOLV H
ATOM  94135  H2  TIP3 55022    -63.480  44.240  34.640  1.00  0.00      SOLV H
ATOM  94136  OH2 TIP3 55023    -66.280  36.334  35.287  1.00  0.00      SOLV O
ATOM  94137  H1  TIP3 55023    -66.730  36.056  36.106  1.00  0.00      SOLV H
ATOM  94138  H2  TIP3 55023    -66.422  35.535  34.744  1.00  0.00      SOLV H
ATOM  94139  OH2 TIP3 55024    -65.877  39.896  39.337  1.00  0.00      SOLV O
ATOM  94140  H1  TIP3 55024    -66.581  40.518  39.083  1.00  0.00      SOLV H
ATOM  94141  H2  TIP3 55024    -65.262  39.939  38.582  1.00  0.00      SOLV H
ATOM  94142  OH2 TIP3 55025    -69.471  35.649  34.124  1.00  0.00      SOLV O
ATOM  94143  H1  TIP3 55025    -69.687  35.303  35.013  1.00  0.00      SOLV H
ATOM  94144  H2  TIP3 55025    -70.346  35.937  33.816  1.00  0.00      SOLV H
ATOM  94145  OH2 TIP3 55026    -69.882  37.116  37.974  1.00  0.00      SOLV O
ATOM  94146  H1  TIP3 55026    -69.049  37.576  38.180  1.00  0.00      SOLV H
ATOM  94147  H2  TIP3 55026    -70.309  37.682  37.303  1.00  0.00      SOLV H
ATOM  94148  OH2 TIP3 55027    -71.536  37.934  35.745  1.00  0.00      SOLV O
ATOM  94149  H1  TIP3 55027    -71.860  37.422  34.983  1.00  0.00      SOLV H
ATOM  94150  H2  TIP3 55027    -70.890  38.526  35.298  1.00  0.00      SOLV H
ATOM  94151  OH2 TIP3 55028    -71.234  34.021  39.415  1.00  0.00      SOLV O
ATOM  94152  H1  TIP3 55028    -71.498  33.105  39.590  1.00  0.00      SOLV H
ATOM  94153  H2  TIP3 55028    -70.402  33.909  38.935  1.00  0.00      SOLV H
ATOM  94154  OH2 TIP3 55029    -63.986  37.756  35.735  1.00  0.00      SOLV O
ATOM  94155  H1  TIP3 55029    -64.916  37.464  35.596  1.00  0.00      SOLV H
ATOM  94156  H2  TIP3 55029    -64.073  38.599  36.228  1.00  0.00      SOLV H
ATOM  94157  OH2 TIP3 55030    -63.891  39.846  37.429  1.00  0.00      SOLV O
ATOM  94158  H1  TIP3 55030    -63.023  39.986  37.856  1.00  0.00      SOLV H
ATOM  94159  H2  TIP3 55030    -64.091  40.717  37.027  1.00  0.00      SOLV H
ATOM  94160  OH2 TIP3 55031    -59.541  41.692  37.247  1.00  0.00      SOLV O
ATOM  94161  H1  TIP3 55031    -59.946  41.302  36.436  1.00  0.00      SOLV H
ATOM  94162  H2  TIP3 55031    -59.669  42.634  37.009  1.00  0.00      SOLV H
ATOM  94163  OH2 TIP3 55032    -65.569  46.700  35.432  1.00  0.00      SOLV O
ATOM  94164  H1  TIP3 55032    -65.151  46.204  36.165  1.00  0.00      SOLV H
ATOM  94165  H2  TIP3 55032    -66.427  46.262  35.324  1.00  0.00      SOLV H
ATOM  94166  OH2 TIP3 55033    -62.920  52.263  35.694  1.00  0.00      SOLV O
ATOM  94167  H1  TIP3 55033    -62.461  53.072  35.436  1.00  0.00      SOLV H
ATOM  94168  H2  TIP3 55033    -63.770  52.593  36.010  1.00  0.00      SOLV H
ATOM  94169  OH2 TIP3 55034    -64.316  45.665  37.658  1.00  0.00      SOLV O
ATOM  94170  H1  TIP3 55034    -64.308  44.818  38.137  1.00  0.00      SOLV H
ATOM  94171  H2  TIP3 55034    -63.380  45.946  37.764  1.00  0.00      SOLV H
ATOM  94172  OH2 TIP3 55035    -64.117  36.574  38.340  1.00  0.00      SOLV O
ATOM  94173  H1  TIP3 55035    -64.092  37.107  37.526  1.00  0.00      SOLV H
ATOM  94174  H2  TIP3 55035    -63.897  37.236  39.035  1.00  0.00      SOLV H
ATOM  94175  OH2 TIP3 55036    -67.318  37.535  39.023  1.00  0.00      SOLV O
ATOM  94176  H1  TIP3 55036    -66.650  38.243  39.128  1.00  0.00      SOLV H
ATOM  94177  H2  TIP3 55036    -67.646  37.487  39.942  1.00  0.00      SOLV H
ATOM  94178  OH2 TIP3 55037    -65.813  34.974  39.887  1.00  0.00      SOLV O
ATOM  94179  H1  TIP3 55037    -65.946  35.465  40.717  1.00  0.00      SOLV H
ATOM  94180  H2  TIP3 55037    -65.228  35.593  39.394  1.00  0.00      SOLV H
ATOM  94181  OH2 TIP3 55038    -70.077  34.692  36.642  1.00  0.00      SOLV O
ATOM  94182  H1  TIP3 55038    -70.307  35.519  37.110  1.00  0.00      SOLV H
ATOM  94183  H2  TIP3 55038    -69.132  34.629  36.904  1.00  0.00      SOLV H
ATOM  94184  OH2 TIP3 55039    -65.987  49.371  34.209  1.00  0.00      SOLV O
ATOM  94185  H1  TIP3 55039    -65.450  48.790  34.763  1.00  0.00      SOLV H
ATOM  94186  H2  TIP3 55039    -65.325  49.784  33.628  1.00  0.00      SOLV H
ATOM  94187  OH2 TIP3 55040    -68.217  45.467  34.010  1.00  0.00      SOLV O
ATOM  94188  H1  TIP3 55040    -68.936  45.367  34.639  1.00  0.00      SOLV H
ATOM  94189  H2  TIP3 55040    -68.159  44.559  33.637  1.00  0.00      SOLV H
ATOM  94190  OH2 TIP3 55041    -69.716  39.623  34.667  1.00  0.00      SOLV O
ATOM  94191  H1  TIP3 55041    -69.860  39.861  33.731  1.00  0.00      SOLV H
ATOM  94192  H2  TIP3 55041    -68.857  40.048  34.852  1.00  0.00      SOLV H
ATOM  94193  OH2 TIP3 55042    -61.750  45.009  34.179  1.00  0.00      SOLV O
ATOM  94194  H1  TIP3 55042    -61.765  44.713  33.249  1.00  0.00      SOLV H
ATOM  94195  H2  TIP3 55042    -62.149  45.906  34.067  1.00  0.00      SOLV H
ATOM  94196  OH2 TIP3 55043    -61.570  46.051  38.116  1.00  0.00      SOLV O
ATOM  94197  H1  TIP3 55043    -60.964  46.817  38.188  1.00  0.00      SOLV H
ATOM  94198  H2  TIP3 55043    -61.222  45.480  38.836  1.00  0.00      SOLV H
ATOM  94199  OH2 TIP3 55044    -60.471  44.404  39.958  1.00  0.00      SOLV O
ATOM  94200  H1  TIP3 55044    -61.095  43.731  40.278  1.00  0.00      SOLV H
ATOM  94201  H2  TIP3 55044    -60.012  44.694  40.774  1.00  0.00      SOLV H
ATOM  94202  OH2 TIP3 55045    -60.204  44.373  36.351  1.00  0.00      SOLV O
ATOM  94203  H1  TIP3 55045    -60.764  44.508  35.551  1.00  0.00      SOLV H
ATOM  94204  H2  TIP3 55045    -60.676  44.960  36.975  1.00  0.00      SOLV H
ATOM  94205  OH2 TIP3 55046    -60.730  41.215  34.864  1.00  0.00      SOLV O
ATOM  94206  H1  TIP3 55046    -61.015  41.803  34.155  1.00  0.00      SOLV H
ATOM  94207  H2  TIP3 55046    -60.798  40.335  34.431  1.00  0.00      SOLV H
ATOM  94208  OH2 TIP3 55047    -62.291  42.275  40.528  1.00  0.00      SOLV O
ATOM  94209  H1  TIP3 55047    -61.924  41.414  40.231  1.00  0.00      SOLV H
ATOM  94210  H2  TIP3 55047    -62.043  42.276  41.469  1.00  0.00      SOLV H
ATOM  94211  OH2 TIP3 55048    -60.722  38.634  34.011  1.00  0.00      SOLV O
ATOM  94212  H1  TIP3 55048    -60.014  38.316  34.606  1.00  0.00      SOLV H
ATOM  94213  H2  TIP3 55048    -61.358  37.900  33.991  1.00  0.00      SOLV H
ATOM  94214  OH2 TIP3 55049    -61.515  39.976  38.985  1.00  0.00      SOLV O
ATOM  94215  H1  TIP3 55049    -61.062  39.101  39.043  1.00  0.00      SOLV H
ATOM  94216  H2  TIP3 55049    -60.847  40.481  38.494  1.00  0.00      SOLV H
ATOM  94217  OH2 TIP3 55050    -60.070  37.578  38.984  1.00  0.00      SOLV O
ATOM  94218  H1  TIP3 55050    -59.746  37.240  39.844  1.00  0.00      SOLV H
ATOM  94219  H2  TIP3 55050    -60.509  36.777  38.629  1.00  0.00      SOLV H
ATOM  94220  OH2 TIP3 55051    -58.412  38.158  35.555  1.00  0.00      SOLV O
ATOM  94221  H1  TIP3 55051    -57.797  37.609  35.027  1.00  0.00      SOLV H
ATOM  94222  H2  TIP3 55051    -57.881  38.957  35.727  1.00  0.00      SOLV H
ATOM  94223  OH2 TIP3 55052    -58.422  35.835  47.836  1.00  0.00      SOLV O
ATOM  94224  H1  TIP3 55052    -59.149  35.608  48.432  1.00  0.00      SOLV H
ATOM  94225  H2  TIP3 55052    -57.863  35.029  47.915  1.00  0.00      SOLV H
ATOM  94226  OH2 TIP3 55053    -65.377  35.180  42.786  1.00  0.00      SOLV O
ATOM  94227  H1  TIP3 55053    -65.720  34.266  42.881  1.00  0.00      SOLV H
ATOM  94228  H2  TIP3 55053    -64.484  35.017  42.442  1.00  0.00      SOLV H
ATOM  94229  OH2 TIP3 55054    -59.916  35.096  43.124  1.00  0.00      SOLV O
ATOM  94230  H1  TIP3 55054    -59.526  35.847  42.628  1.00  0.00      SOLV H
ATOM  94231  H2  TIP3 55054    -60.858  35.133  42.869  1.00  0.00      SOLV H
ATOM  94232  OH2 TIP3 55055    -58.801  36.894  41.370  1.00  0.00      SOLV O
ATOM  94233  H1  TIP3 55055    -57.945  36.577  41.007  1.00  0.00      SOLV H
ATOM  94234  H2  TIP3 55055    -58.595  37.848  41.491  1.00  0.00      SOLV H
ATOM  94235  OH2 TIP3 55056    -67.556  32.691  40.488  1.00  0.00      SOLV O
ATOM  94236  H1  TIP3 55056    -66.943  33.440  40.531  1.00  0.00      SOLV H
ATOM  94237  H2  TIP3 55056    -68.060  32.792  41.314  1.00  0.00      SOLV H
ATOM  94238  OH2 TIP3 55057    -62.561  34.853  42.250  1.00  0.00      SOLV O
ATOM  94239  H1  TIP3 55057    -62.523  34.837  41.286  1.00  0.00      SOLV H
ATOM  94240  H2  TIP3 55057    -62.684  33.897  42.467  1.00  0.00      SOLV H
ATOM  94241  OH2 TIP3 55058    -61.389  35.318  37.946  1.00  0.00      SOLV O
ATOM  94242  H1  TIP3 55058    -62.326  35.575  37.884  1.00  0.00      SOLV H
ATOM  94243  H2  TIP3 55058    -61.479  34.366  38.176  1.00  0.00      SOLV H
ATOM  94244  OH2 TIP3 55059    -71.783  33.048  35.220  1.00  0.00      SOLV O
ATOM  94245  H1  TIP3 55059    -71.112  32.819  34.553  1.00  0.00      SOLV H
ATOM  94246  H2  TIP3 55059    -71.276  33.631  35.818  1.00  0.00      SOLV H
ATOM  94247  OH2 TIP3 55060    -67.528  35.201  37.560  1.00  0.00      SOLV O
ATOM  94248  H1  TIP3 55060    -67.006  34.702  38.209  1.00  0.00      SOLV H
ATOM  94249  H2  TIP3 55060    -67.591  36.056  38.035  1.00  0.00      SOLV H
ATOM  94250  OH2 TIP3 55061    -48.840  49.399  40.739  1.00  0.00      SOLV O
ATOM  94251  H1  TIP3 55061    -49.219  50.303  40.684  1.00  0.00      SOLV H
ATOM  94252  H2  TIP3 55061    -49.426  48.932  40.120  1.00  0.00      SOLV H
ATOM  94253  OH2 TIP3 55062    -49.524  48.336  44.212  1.00  0.00      SOLV O
ATOM  94254  H1  TIP3 55062    -49.384  47.701  44.929  1.00  0.00      SOLV H
ATOM  94255  H2  TIP3 55062    -49.766  47.742  43.484  1.00  0.00      SOLV H
ATOM  94256  OH2 TIP3 55063    -47.186  52.392  42.480  1.00  0.00      SOLV O
ATOM  94257  H1  TIP3 55063    -47.323  51.540  42.911  1.00  0.00      SOLV H
ATOM  94258  H2  TIP3 55063    -47.230  53.009  43.227  1.00  0.00      SOLV H
ATOM  94259  OH2 TIP3 55064    -58.279  42.651  39.639  1.00  0.00      SOLV O
ATOM  94260  H1  TIP3 55064    -58.912  43.389  39.721  1.00  0.00      SOLV H
ATOM  94261  H2  TIP3 55064    -58.748  42.083  39.008  1.00  0.00      SOLV H
ATOM  94262  OH2 TIP3 55065    -58.376  44.961  41.698  1.00  0.00      SOLV O
ATOM  94263  H1  TIP3 55065    -57.738  44.315  42.076  1.00  0.00      SOLV H
ATOM  94264  H2  TIP3 55065    -57.793  45.583  41.247  1.00  0.00      SOLV H
ATOM  94265  OH2 TIP3 55066    -51.460  56.271  42.734  1.00  0.00      SOLV O
ATOM  94266  H1  TIP3 55066    -50.680  55.826  42.350  1.00  0.00      SOLV H
ATOM  94267  H2  TIP3 55066    -51.542  55.874  43.607  1.00  0.00      SOLV H
ATOM  94268  OH2 TIP3 55067    -51.955  49.990  44.772  1.00  0.00      SOLV O
ATOM  94269  H1  TIP3 55067    -51.508  49.496  44.070  1.00  0.00      SOLV H
ATOM  94270  H2  TIP3 55067    -51.259  50.622  45.002  1.00  0.00      SOLV H
ATOM  94271  OH2 TIP3 55068    -41.000  45.091  45.547  1.00  0.00      SOLV O
ATOM  94272  H1  TIP3 55068    -41.012  45.854  46.143  1.00  0.00      SOLV H
ATOM  94273  H2  TIP3 55068    -40.669  45.502  44.729  1.00  0.00      SOLV H
ATOM  94274  OH2 TIP3 55069    -47.169  45.884  44.954  1.00  0.00      SOLV O
ATOM  94275  H1  TIP3 55069    -46.668  45.048  45.009  1.00  0.00      SOLV H
ATOM  94276  H2  TIP3 55069    -47.278  45.968  43.989  1.00  0.00      SOLV H
ATOM  94277  OH2 TIP3 55070    -52.887  41.780  42.213  1.00  0.00      SOLV O
ATOM  94278  H1  TIP3 55070    -53.120  42.603  41.737  1.00  0.00      SOLV H
ATOM  94279  H2  TIP3 55070    -53.108  41.119  41.521  1.00  0.00      SOLV H
ATOM  94280  OH2 TIP3 55071    -45.667  44.570  40.534  1.00  0.00      SOLV O
ATOM  94281  H1  TIP3 55071    -45.013  44.365  41.243  1.00  0.00      SOLV H
ATOM  94282  H2  TIP3 55071    -45.156  45.203  40.005  1.00  0.00      SOLV H
ATOM  94283  OH2 TIP3 55072    -56.913  43.001  42.821  1.00  0.00      SOLV O
ATOM  94284  H1  TIP3 55072    -56.181  42.694  43.393  1.00  0.00      SOLV H
ATOM  94285  H2  TIP3 55072    -56.627  42.630  41.962  1.00  0.00      SOLV H
ATOM  94286  OH2 TIP3 55073    -52.681  46.025  42.284  1.00  0.00      SOLV O
ATOM  94287  H1  TIP3 55073    -51.797  45.828  42.648  1.00  0.00      SOLV H
ATOM  94288  H2  TIP3 55073    -52.850  45.234  41.727  1.00  0.00      SOLV H
ATOM  94289  OH2 TIP3 55074    -41.048  46.773  47.994  1.00  0.00      SOLV O
ATOM  94290  H1  TIP3 55074    -41.901  47.045  47.580  1.00  0.00      SOLV H
ATOM  94291  H2  TIP3 55074    -41.388  46.058  48.571  1.00  0.00      SOLV H
ATOM  94292  OH2 TIP3 55075    -53.532  40.455  46.118  1.00  0.00      SOLV O
ATOM  94293  H1  TIP3 55075    -54.144  40.889  45.498  1.00  0.00      SOLV H
ATOM  94294  H2  TIP3 55075    -54.175  40.215  46.832  1.00  0.00      SOLV H
ATOM  94295  OH2 TIP3 55076    -49.965  51.742  39.779  1.00  0.00      SOLV O
ATOM  94296  H1  TIP3 55076    -50.214  51.561  38.864  1.00  0.00      SOLV H
ATOM  94297  H2  TIP3 55076    -50.569  52.480  39.998  1.00  0.00      SOLV H
ATOM  94298  OH2 TIP3 55077    -43.845  44.436  42.562  1.00  0.00      SOLV O
ATOM  94299  H1  TIP3 55077    -43.898  43.670  43.147  1.00  0.00      SOLV H
ATOM  94300  H2  TIP3 55077    -43.477  45.124  43.140  1.00  0.00      SOLV H
ATOM  94301  OH2 TIP3 55078    -54.766  41.970  44.167  1.00  0.00      SOLV O
ATOM  94302  H1  TIP3 55078    -54.311  42.660  44.703  1.00  0.00      SOLV H
ATOM  94303  H2  TIP3 55078    -54.066  41.794  43.495  1.00  0.00      SOLV H
ATOM  94304  OH2 TIP3 55079    -59.652  48.124  38.018  1.00  0.00      SOLV O
ATOM  94305  H1  TIP3 55079    -59.948  48.462  37.150  1.00  0.00      SOLV H
ATOM  94306  H2  TIP3 55079    -59.636  48.931  38.562  1.00  0.00      SOLV H
ATOM  94307  OH2 TIP3 55080    -47.262  54.203  44.883  1.00  0.00      SOLV O
ATOM  94308  H1  TIP3 55080    -48.218  54.012  44.929  1.00  0.00      SOLV H
ATOM  94309  H2  TIP3 55080    -47.261  55.125  44.554  1.00  0.00      SOLV H
ATOM  94310  OH2 TIP3 55081    -43.145  43.456  46.457  1.00  0.00      SOLV O
ATOM  94311  H1  TIP3 55081    -44.005  43.587  46.017  1.00  0.00      SOLV H
ATOM  94312  H2  TIP3 55081    -42.523  43.895  45.844  1.00  0.00      SOLV H
ATOM  94313  OH2 TIP3 55082    -49.069  39.112  43.736  1.00  0.00      SOLV O
ATOM  94314  H1  TIP3 55082    -48.996  38.143  43.646  1.00  0.00      SOLV H
ATOM  94315  H2  TIP3 55082    -49.998  39.188  44.048  1.00  0.00      SOLV H
ATOM  94316  OH2 TIP3 55083    -49.445  55.183  41.423  1.00  0.00      SOLV O
ATOM  94317  H1  TIP3 55083    -48.795  54.635  40.935  1.00  0.00      SOLV H
ATOM  94318  H2  TIP3 55083    -49.127  56.080  41.184  1.00  0.00      SOLV H
ATOM  94319  OH2 TIP3 55084    -47.590  53.741  40.066  1.00  0.00      SOLV O
ATOM  94320  H1  TIP3 55084    -47.800  53.049  39.423  1.00  0.00      SOLV H
ATOM  94321  H2  TIP3 55084    -47.412  53.208  40.871  1.00  0.00      SOLV H
ATOM  94322  OH2 TIP3 55085    -45.679  53.011  48.445  1.00  0.00      SOLV O
ATOM  94323  H1  TIP3 55085    -45.449  52.369  47.736  1.00  0.00      SOLV H
ATOM  94324  H2  TIP3 55085    -45.674  53.853  47.932  1.00  0.00      SOLV H
ATOM  94325  OH2 TIP3 55086    -49.836  48.245  38.310  1.00  0.00      SOLV O
ATOM  94326  H1  TIP3 55086    -50.680  48.629  37.989  1.00  0.00      SOLV H
ATOM  94327  H2  TIP3 55086    -49.220  48.506  37.604  1.00  0.00      SOLV H
ATOM  94328  OH2 TIP3 55087    -49.283  46.855  35.137  1.00  0.00      SOLV O
ATOM  94329  H1  TIP3 55087    -48.750  47.239  35.856  1.00  0.00      SOLV H
ATOM  94330  H2  TIP3 55087    -48.582  46.402  34.633  1.00  0.00      SOLV H
ATOM  94331  OH2 TIP3 55088    -42.664  50.237  46.641  1.00  0.00      SOLV O
ATOM  94332  H1  TIP3 55088    -43.590  50.567  46.621  1.00  0.00      SOLV H
ATOM  94333  H2  TIP3 55088    -42.317  50.644  45.820  1.00  0.00      SOLV H
ATOM  94334  OH2 TIP3 55089    -46.640  49.542  39.115  1.00  0.00      SOLV O
ATOM  94335  H1  TIP3 55089    -47.369  49.527  39.779  1.00  0.00      SOLV H
ATOM  94336  H2  TIP3 55089    -45.888  49.238  39.661  1.00  0.00      SOLV H
ATOM  94337  OH2 TIP3 55090    -46.127  47.826  48.235  1.00  0.00      SOLV O
ATOM  94338  H1  TIP3 55090    -46.419  48.437  48.940  1.00  0.00      SOLV H
ATOM  94339  H2  TIP3 55090    -46.902  47.875  47.640  1.00  0.00      SOLV H
ATOM  94340  OH2 TIP3 55091    -54.748  47.387  41.067  1.00  0.00      SOLV O
ATOM  94341  H1  TIP3 55091    -54.938  46.937  40.213  1.00  0.00      SOLV H
ATOM  94342  H2  TIP3 55091    -53.946  46.914  41.374  1.00  0.00      SOLV H
ATOM  94343  OH2 TIP3 55092    -54.625  51.026  43.788  1.00  0.00      SOLV O
ATOM  94344  H1  TIP3 55092    -54.490  50.562  42.962  1.00  0.00      SOLV H
ATOM  94345  H2  TIP3 55092    -53.788  50.889  44.253  1.00  0.00      SOLV H
ATOM  94346  OH2 TIP3 55093    -53.672  46.321  44.943  1.00  0.00      SOLV O
ATOM  94347  H1  TIP3 55093    -53.486  46.491  43.999  1.00  0.00      SOLV H
ATOM  94348  H2  TIP3 55093    -54.175  47.110  45.193  1.00  0.00      SOLV H
ATOM  94349  OH2 TIP3 55094    -50.111  53.455  45.260  1.00  0.00      SOLV O
ATOM  94350  H1  TIP3 55094    -50.458  53.904  46.046  1.00  0.00      SOLV H
ATOM  94351  H2  TIP3 55094    -50.031  52.526  45.553  1.00  0.00      SOLV H
ATOM  94352  OH2 TIP3 55095    -47.470  48.439  36.755  1.00  0.00      SOLV O
ATOM  94353  H1  TIP3 55095    -47.138  48.917  37.549  1.00  0.00      SOLV H
ATOM  94354  H2  TIP3 55095    -47.138  49.018  36.028  1.00  0.00      SOLV H
ATOM  94355  OH2 TIP3 55096    -51.863  53.968  40.279  1.00  0.00      SOLV O
ATOM  94356  H1  TIP3 55096    -51.445  54.439  41.015  1.00  0.00      SOLV H
ATOM  94357  H2  TIP3 55096    -52.635  54.519  40.098  1.00  0.00      SOLV H
ATOM  94358  OH2 TIP3 55097    -41.192  41.853  36.618  1.00  0.00      SOLV O
ATOM  94359  H1  TIP3 55097    -42.101  41.726  36.966  1.00  0.00      SOLV H
ATOM  94360  H2  TIP3 55097    -41.213  42.792  36.352  1.00  0.00      SOLV H
ATOM  94361  OH2 TIP3 55098    -55.419  46.182  38.669  1.00  0.00      SOLV O
ATOM  94362  H1  TIP3 55098    -55.978  46.734  38.081  1.00  0.00      SOLV H
ATOM  94363  H2  TIP3 55098    -55.746  45.301  38.458  1.00  0.00      SOLV H
ATOM  94364  OH2 TIP3 55099    -44.924  55.843  35.086  1.00  0.00      SOLV O
ATOM  94365  H1  TIP3 55099    -45.005  56.811  35.206  1.00  0.00      SOLV H
ATOM  94366  H2  TIP3 55099    -43.952  55.720  35.113  1.00  0.00      SOLV H
ATOM  94367  OH2 TIP3 55100    -53.941  56.170  38.519  1.00  0.00      SOLV O
ATOM  94368  H1  TIP3 55100    -53.517  56.227  37.643  1.00  0.00      SOLV H
ATOM  94369  H2  TIP3 55100    -53.573  56.957  38.963  1.00  0.00      SOLV H
ATOM  94370  OH2 TIP3 55101    -50.207  56.881  35.648  1.00  0.00      SOLV O
ATOM  94371  H1  TIP3 55101    -49.459  56.373  35.265  1.00  0.00      SOLV H
ATOM  94372  H2  TIP3 55101    -50.089  56.728  36.613  1.00  0.00      SOLV H
ATOM  94373  OH2 TIP3 55102    -50.383  56.352  38.331  1.00  0.00      SOLV O
ATOM  94374  H1  TIP3 55102    -51.236  56.171  38.758  1.00  0.00      SOLV H
ATOM  94375  H2  TIP3 55102    -49.775  56.113  39.042  1.00  0.00      SOLV H
ATOM  94376  OH2 TIP3 55103    -43.744  47.494  50.404  1.00  0.00      SOLV O
ATOM  94377  H1  TIP3 55103    -44.564  47.651  49.913  1.00  0.00      SOLV H
ATOM  94378  H2  TIP3 55103    -43.588  46.553  50.230  1.00  0.00      SOLV H
ATOM  94379  OH2 TIP3 55104    -51.796  39.123  44.467  1.00  0.00      SOLV O
ATOM  94380  H1  TIP3 55104    -52.582  38.736  44.024  1.00  0.00      SOLV H
ATOM  94381  H2  TIP3 55104    -52.261  39.762  45.047  1.00  0.00      SOLV H
ATOM  94382  OH2 TIP3 55105    -47.326  40.430  47.900  1.00  0.00      SOLV O
ATOM  94383  H1  TIP3 55105    -46.768  40.059  48.611  1.00  0.00      SOLV H
ATOM  94384  H2  TIP3 55105    -48.181  39.965  48.034  1.00  0.00      SOLV H
ATOM  94385  OH2 TIP3 55106    -45.523  45.106  48.829  1.00  0.00      SOLV O
ATOM  94386  H1  TIP3 55106    -46.188  44.683  49.415  1.00  0.00      SOLV H
ATOM  94387  H2  TIP3 55106    -45.979  45.917  48.539  1.00  0.00      SOLV H
ATOM  94388  OH2 TIP3 55107    -46.410  49.777  34.608  1.00  0.00      SOLV O
ATOM  94389  H1  TIP3 55107    -46.456  49.680  33.638  1.00  0.00      SOLV H
ATOM  94390  H2  TIP3 55107    -45.741  50.479  34.695  1.00  0.00      SOLV H
ATOM  94391  OH2 TIP3 55108    -48.493  42.614  35.289  1.00  0.00      SOLV O
ATOM  94392  H1  TIP3 55108    -48.963  42.345  36.099  1.00  0.00      SOLV H
ATOM  94393  H2  TIP3 55108    -48.641  41.818  34.743  1.00  0.00      SOLV H
ATOM  94394  OH2 TIP3 55109    -53.503  43.770  45.784  1.00  0.00      SOLV O
ATOM  94395  H1  TIP3 55109    -54.050  43.793  46.585  1.00  0.00      SOLV H
ATOM  94396  H2  TIP3 55109    -53.571  44.706  45.476  1.00  0.00      SOLV H
ATOM  94397  OH2 TIP3 55110    -53.476  43.931  40.642  1.00  0.00      SOLV O
ATOM  94398  H1  TIP3 55110    -54.345  43.502  40.493  1.00  0.00      SOLV H
ATOM  94399  H2  TIP3 55110    -53.071  43.816  39.752  1.00  0.00      SOLV H
ATOM  94400  OH2 TIP3 55111    -48.391  46.201  39.419  1.00  0.00      SOLV O
ATOM  94401  H1  TIP3 55111    -49.017  46.886  39.094  1.00  0.00      SOLV H
ATOM  94402  H2  TIP3 55111    -47.691  46.250  38.743  1.00  0.00      SOLV H
ATOM  94403  OH2 TIP3 55112    -47.347  46.065  42.170  1.00  0.00      SOLV O
ATOM  94404  H1  TIP3 55112    -47.829  46.471  41.424  1.00  0.00      SOLV H
ATOM  94405  H2  TIP3 55112    -46.853  45.379  41.669  1.00  0.00      SOLV H
ATOM  94406  OH2 TIP3 55113    -51.703  41.926  34.129  1.00  0.00      SOLV O
ATOM  94407  H1  TIP3 55113    -51.941  41.579  35.012  1.00  0.00      SOLV H
ATOM  94408  H2  TIP3 55113    -52.559  42.273  33.825  1.00  0.00      SOLV H
ATOM  94409  OH2 TIP3 55114    -57.917  39.452  41.351  1.00  0.00      SOLV O
ATOM  94410  H1  TIP3 55114    -57.280  39.626  42.075  1.00  0.00      SOLV H
ATOM  94411  H2  TIP3 55114    -57.350  39.295  40.578  1.00  0.00      SOLV H
ATOM  94412  OH2 TIP3 55115    -57.077  40.503  36.751  1.00  0.00      SOLV O
ATOM  94413  H1  TIP3 55115    -56.612  41.181  36.213  1.00  0.00      SOLV H
ATOM  94414  H2  TIP3 55115    -57.872  41.008  37.012  1.00  0.00      SOLV H
ATOM  94415  OH2 TIP3 55116    -48.574  47.304  46.784  1.00  0.00      SOLV O
ATOM  94416  H1  TIP3 55116    -48.017  46.783  46.161  1.00  0.00      SOLV H
ATOM  94417  H2  TIP3 55116    -48.904  46.582  47.365  1.00  0.00      SOLV H
ATOM  94418  OH2 TIP3 55117    -50.172  42.556  41.614  1.00  0.00      SOLV O
ATOM  94419  H1  TIP3 55117    -51.058  42.222  41.857  1.00  0.00      SOLV H
ATOM  94420  H2  TIP3 55117    -49.691  42.446  42.448  1.00  0.00      SOLV H
ATOM  94421  OH2 TIP3 55118    -55.657  42.229  40.470  1.00  0.00      SOLV O
ATOM  94422  H1  TIP3 55118    -56.537  42.202  40.033  1.00  0.00      SOLV H
ATOM  94423  H2  TIP3 55118    -55.192  41.462  40.088  1.00  0.00      SOLV H
ATOM  94424  OH2 TIP3 55119    -52.385  43.502  38.162  1.00  0.00      SOLV O
ATOM  94425  H1  TIP3 55119    -51.463  43.818  38.221  1.00  0.00      SOLV H
ATOM  94426  H2  TIP3 55119    -52.719  43.904  37.332  1.00  0.00      SOLV H
ATOM  94427  OH2 TIP3 55120    -45.888  43.355  44.828  1.00  0.00      SOLV O
ATOM  94428  H1  TIP3 55120    -46.468  43.141  45.592  1.00  0.00      SOLV H
ATOM  94429  H2  TIP3 55120    -46.273  42.784  44.140  1.00  0.00      SOLV H
ATOM  94430  OH2 TIP3 55121    -53.717  44.118  35.762  1.00  0.00      SOLV O
ATOM  94431  H1  TIP3 55121    -54.251  43.732  35.044  1.00  0.00      SOLV H
ATOM  94432  H2  TIP3 55121    -53.129  44.703  35.244  1.00  0.00      SOLV H
ATOM  94433  OH2 TIP3 55122    -50.055  45.510  43.512  1.00  0.00      SOLV O
ATOM  94434  H1  TIP3 55122    -49.253  45.266  43.028  1.00  0.00      SOLV H
ATOM  94435  H2  TIP3 55122    -50.044  44.885  44.260  1.00  0.00      SOLV H
ATOM  94436  OH2 TIP3 55123    -53.406  40.335  39.953  1.00  0.00      SOLV O
ATOM  94437  H1  TIP3 55123    -53.595  39.382  40.070  1.00  0.00      SOLV H
ATOM  94438  H2  TIP3 55123    -52.661  40.325  39.338  1.00  0.00      SOLV H
ATOM  94439  OH2 TIP3 55124    -50.656  43.641  45.880  1.00  0.00      SOLV O
ATOM  94440  H1  TIP3 55124    -51.621  43.796  45.891  1.00  0.00      SOLV H
ATOM  94441  H2  TIP3 55124    -50.338  44.118  46.666  1.00  0.00      SOLV H
ATOM  94442  OH2 TIP3 55125    -52.218  49.529  37.684  1.00  0.00      SOLV O
ATOM  94443  H1  TIP3 55125    -52.785  48.850  37.256  1.00  0.00      SOLV H
ATOM  94444  H2  TIP3 55125    -52.601  49.567  38.592  1.00  0.00      SOLV H
ATOM  94445  OH2 TIP3 55126    -45.177  51.270  46.360  1.00  0.00      SOLV O
ATOM  94446  H1  TIP3 55126    -44.885  51.961  45.723  1.00  0.00      SOLV H
ATOM  94447  H2  TIP3 55126    -45.917  50.844  45.881  1.00  0.00      SOLV H
ATOM  94448  OH2 TIP3 55127    -46.210  44.052  35.763  1.00  0.00      SOLV O
ATOM  94449  H1  TIP3 55127    -47.135  43.757  35.598  1.00  0.00      SOLV H
ATOM  94450  H2  TIP3 55127    -46.317  44.896  36.249  1.00  0.00      SOLV H
ATOM  94451  OH2 TIP3 55128    -46.188  46.129  37.512  1.00  0.00      SOLV O
ATOM  94452  H1  TIP3 55128    -45.301  46.283  37.894  1.00  0.00      SOLV H
ATOM  94453  H2  TIP3 55128    -46.411  46.997  37.120  1.00  0.00      SOLV H
ATOM  94454  OH2 TIP3 55129    -55.853  47.401  43.543  1.00  0.00      SOLV O
ATOM  94455  H1  TIP3 55129    -55.564  47.503  42.609  1.00  0.00      SOLV H
ATOM  94456  H2  TIP3 55129    -55.768  46.453  43.684  1.00  0.00      SOLV H
ATOM  94457  OH2 TIP3 55130    -50.748  51.637  36.661  1.00  0.00      SOLV O
ATOM  94458  H1  TIP3 55130    -51.383  52.362  36.870  1.00  0.00      SOLV H
ATOM  94459  H2  TIP3 55130    -51.279  50.860  36.934  1.00  0.00      SOLV H
ATOM  94460  OH2 TIP3 55131    -41.752  47.978  37.245  1.00  0.00      SOLV O
ATOM  94461  H1  TIP3 55131    -42.168  47.589  36.439  1.00  0.00      SOLV H
ATOM  94462  H2  TIP3 55131    -41.891  48.921  37.018  1.00  0.00      SOLV H
ATOM  94463  OH2 TIP3 55132    -43.449  53.065  49.902  1.00  0.00      SOLV O
ATOM  94464  H1  TIP3 55132    -44.382  53.237  49.648  1.00  0.00      SOLV H
ATOM  94465  H2  TIP3 55132    -43.001  53.446  49.121  1.00  0.00      SOLV H
ATOM  94466  OH2 TIP3 55133    -46.147  55.680  37.578  1.00  0.00      SOLV O
ATOM  94467  H1  TIP3 55133    -46.309  54.806  37.962  1.00  0.00      SOLV H
ATOM  94468  H2  TIP3 55133    -45.751  55.473  36.711  1.00  0.00      SOLV H
ATOM  94469  OH2 TIP3 55134    -47.105  49.782  44.753  1.00  0.00      SOLV O
ATOM  94470  H1  TIP3 55134    -47.935  49.341  44.482  1.00  0.00      SOLV H
ATOM  94471  H2  TIP3 55134    -46.467  49.270  44.216  1.00  0.00      SOLV H
ATOM  94472  OH2 TIP3 55135    -55.492  51.355  40.708  1.00  0.00      SOLV O
ATOM  94473  H1  TIP3 55135    -55.296  52.293  40.620  1.00  0.00      SOLV H
ATOM  94474  H2  TIP3 55135    -56.406  51.260  40.409  1.00  0.00      SOLV H
ATOM  94475  OH2 TIP3 55136    -57.758  45.114  35.280  1.00  0.00      SOLV O
ATOM  94476  H1  TIP3 55136    -57.482  45.920  35.758  1.00  0.00      SOLV H
ATOM  94477  H2  TIP3 55136    -58.646  44.958  35.670  1.00  0.00      SOLV H
ATOM  94478  OH2 TIP3 55137    -53.423  49.664  40.166  1.00  0.00      SOLV O
ATOM  94479  H1  TIP3 55137    -54.031  50.394  40.400  1.00  0.00      SOLV H
ATOM  94480  H2  TIP3 55137    -53.891  48.914  40.579  1.00  0.00      SOLV H
ATOM  94481  OH2 TIP3 55138    -49.506  50.919  45.992  1.00  0.00      SOLV O
ATOM  94482  H1  TIP3 55138    -49.971  50.296  46.565  1.00  0.00      SOLV H
ATOM  94483  H2  TIP3 55138    -48.665  50.450  45.825  1.00  0.00      SOLV H
ATOM  94484  OH2 TIP3 55139    -47.830  52.946  35.434  1.00  0.00      SOLV O
ATOM  94485  H1  TIP3 55139    -47.436  52.600  36.266  1.00  0.00      SOLV H
ATOM  94486  H2  TIP3 55139    -48.712  52.544  35.485  1.00  0.00      SOLV H
ATOM  94487  OH2 TIP3 55140    -45.134  58.635  35.715  1.00  0.00      SOLV O
ATOM  94488  H1  TIP3 55140    -44.671  59.401  35.344  1.00  0.00      SOLV H
ATOM  94489  H2  TIP3 55140    -46.015  59.004  35.851  1.00  0.00      SOLV H
ATOM  94490  OH2 TIP3 55141    -55.372  40.101  48.007  1.00  0.00      SOLV O
ATOM  94491  H1  TIP3 55141    -56.116  40.605  48.392  1.00  0.00      SOLV H
ATOM  94492  H2  TIP3 55141    -55.186  39.449  48.710  1.00  0.00      SOLV H
ATOM  94493  OH2 TIP3 55142    -46.598  52.003  37.742  1.00  0.00      SOLV O
ATOM  94494  H1  TIP3 55142    -46.671  51.155  38.223  1.00  0.00      SOLV H
ATOM  94495  H2  TIP3 55142    -45.646  52.193  37.854  1.00  0.00      SOLV H
ATOM  94496  OH2 TIP3 55143    -53.780  51.977  33.919  1.00  0.00      SOLV O
ATOM  94497  H1  TIP3 55143    -53.445  51.213  33.417  1.00  0.00      SOLV H
ATOM  94498  H2  TIP3 55143    -54.114  51.544  34.732  1.00  0.00      SOLV H
ATOM  94499  OH2 TIP3 55144    -54.797  51.162  36.353  1.00  0.00      SOLV O
ATOM  94500  H1  TIP3 55144    -54.299  50.803  37.097  1.00  0.00      SOLV H
ATOM  94501  H2  TIP3 55144    -55.041  52.050  36.692  1.00  0.00      SOLV H
ATOM  94502  OH2 TIP3 55145    -57.171  47.418  36.956  1.00  0.00      SOLV O
ATOM  94503  H1  TIP3 55145    -58.009  47.583  37.436  1.00  0.00      SOLV H
ATOM  94504  H2  TIP3 55145    -57.041  48.292  36.537  1.00  0.00      SOLV H
ATOM  94505  OH2 TIP3 55146    -47.266  43.080  47.190  1.00  0.00      SOLV O
ATOM  94506  H1  TIP3 55146    -46.653  43.366  47.880  1.00  0.00      SOLV H
ATOM  94507  H2  TIP3 55146    -47.396  42.135  47.425  1.00  0.00      SOLV H
ATOM  94508  OH2 TIP3 55147    -46.347  42.897  38.380  1.00  0.00      SOLV O
ATOM  94509  H1  TIP3 55147    -46.331  43.376  37.531  1.00  0.00      SOLV H
ATOM  94510  H2  TIP3 55147    -46.157  43.606  39.026  1.00  0.00      SOLV H
ATOM  94511  OH2 TIP3 55148    -52.669  53.502  37.029  1.00  0.00      SOLV O
ATOM  94512  H1  TIP3 55148    -53.591  53.662  37.290  1.00  0.00      SOLV H
ATOM  94513  H2  TIP3 55148    -52.437  54.379  36.678  1.00  0.00      SOLV H
ATOM  94514  OH2 TIP3 55149    -49.731  43.781  39.099  1.00  0.00      SOLV O
ATOM  94515  H1  TIP3 55149    -49.189  44.586  39.241  1.00  0.00      SOLV H
ATOM  94516  H2  TIP3 55149    -49.902  43.490  40.019  1.00  0.00      SOLV H
ATOM  94517  OH2 TIP3 55150    -49.364  45.080  48.189  1.00  0.00      SOLV O
ATOM  94518  H1  TIP3 55150    -49.674  45.211  49.099  1.00  0.00      SOLV H
ATOM  94519  H2  TIP3 55150    -48.737  44.342  48.272  1.00  0.00      SOLV H
ATOM  94520  OH2 TIP3 55151    -48.028  41.227  39.892  1.00  0.00      SOLV O
ATOM  94521  H1  TIP3 55151    -48.400  41.781  40.601  1.00  0.00      SOLV H
ATOM  94522  H2  TIP3 55151    -47.440  41.868  39.435  1.00  0.00      SOLV H
ATOM  94523  OH2 TIP3 55152    -55.567  53.570  37.388  1.00  0.00      SOLV O
ATOM  94524  H1  TIP3 55152    -55.645  54.241  36.664  1.00  0.00      SOLV H
ATOM  94525  H2  TIP3 55152    -55.720  54.168  38.131  1.00  0.00      SOLV H
ATOM  94526  OH2 TIP3 55153    -52.364  40.953  36.641  1.00  0.00      SOLV O
ATOM  94527  H1  TIP3 55153    -52.644  41.731  37.154  1.00  0.00      SOLV H
ATOM  94528  H2  TIP3 55153    -51.423  40.893  36.915  1.00  0.00      SOLV H
ATOM  94529  OH2 TIP3 55154    -42.860  45.020  49.030  1.00  0.00      SOLV O
ATOM  94530  H1  TIP3 55154    -43.841  44.926  49.075  1.00  0.00      SOLV H
ATOM  94531  H2  TIP3 55154    -42.745  44.661  48.134  1.00  0.00      SOLV H
ATOM  94532  OH2 TIP3 55155    -45.537  48.050  43.108  1.00  0.00      SOLV O
ATOM  94533  H1  TIP3 55155    -46.175  47.350  42.869  1.00  0.00      SOLV H
ATOM  94534  H2  TIP3 55155    -44.849  47.540  43.589  1.00  0.00      SOLV H
ATOM  94535  OH2 TIP3 55156    -57.395  49.957  35.666  1.00  0.00      SOLV O
ATOM  94536  H1  TIP3 55156    -57.063  50.810  35.985  1.00  0.00      SOLV H
ATOM  94537  H2  TIP3 55156    -56.717  49.760  34.988  1.00  0.00      SOLV H
ATOM  94538  OH2 TIP3 55157    -56.695  42.578  35.004  1.00  0.00      SOLV O
ATOM  94539  H1  TIP3 55157    -56.943  43.515  35.137  1.00  0.00      SOLV H
ATOM  94540  H2  TIP3 55157    -57.402  42.258  34.433  1.00  0.00      SOLV H
ATOM  94541  OH2 TIP3 55158    -47.281  57.028  44.474  1.00  0.00      SOLV O
ATOM  94542  H1  TIP3 55158    -47.957  57.707  44.266  1.00  0.00      SOLV H
ATOM  94543  H2  TIP3 55158    -46.503  57.593  44.691  1.00  0.00      SOLV H
ATOM  94544  OH2 TIP3 55159    -54.171  38.032  43.548  1.00  0.00      SOLV O
ATOM  94545  H1  TIP3 55159    -54.265  37.918  42.578  1.00  0.00      SOLV H
ATOM  94546  H2  TIP3 55159    -54.227  37.107  43.870  1.00  0.00      SOLV H
ATOM  94547  OH2 TIP3 55160    -52.476  54.368  34.010  1.00  0.00      SOLV O
ATOM  94548  H1  TIP3 55160    -52.983  53.522  34.065  1.00  0.00      SOLV H
ATOM  94549  H2  TIP3 55160    -51.615  54.034  33.714  1.00  0.00      SOLV H
ATOM  94550  OH2 TIP3 55161    -48.168  55.672  34.282  1.00  0.00      SOLV O
ATOM  94551  H1  TIP3 55161    -47.672  54.980  34.746  1.00  0.00      SOLV H
ATOM  94552  H2  TIP3 55161    -47.515  56.011  33.639  1.00  0.00      SOLV H
ATOM  94553  OH2 TIP3 55162    -55.410  48.742  34.027  1.00  0.00      SOLV O
ATOM  94554  H1  TIP3 55162    -54.989  48.247  34.746  1.00  0.00      SOLV H
ATOM  94555  H2  TIP3 55162    -54.618  49.067  33.549  1.00  0.00      SOLV H
ATOM  94556  OH2 TIP3 55163    -50.570  51.776  33.867  1.00  0.00      SOLV O
ATOM  94557  H1  TIP3 55163    -50.798  51.685  34.812  1.00  0.00      SOLV H
ATOM  94558  H2  TIP3 55163    -50.439  50.835  33.621  1.00  0.00      SOLV H
ATOM  94559  OH2 TIP3 55164    -47.551  51.030  48.662  1.00  0.00      SOLV O
ATOM  94560  H1  TIP3 55164    -46.861  51.721  48.711  1.00  0.00      SOLV H
ATOM  94561  H2  TIP3 55164    -48.282  51.495  49.093  1.00  0.00      SOLV H
ATOM  94562  OH2 TIP3 55165    -53.577  47.413  36.489  1.00  0.00      SOLV O
ATOM  94563  H1  TIP3 55165    -53.951  46.737  37.074  1.00  0.00      SOLV H
ATOM  94564  H2  TIP3 55165    -53.060  46.871  35.858  1.00  0.00      SOLV H
ATOM  94565  OH2 TIP3 55166    -51.997  45.980  34.691  1.00  0.00      SOLV O
ATOM  94566  H1  TIP3 55166    -52.097  46.136  33.731  1.00  0.00      SOLV H
ATOM  94567  H2  TIP3 55166    -51.088  46.313  34.846  1.00  0.00      SOLV H
ATOM  94568  OH2 TIP3 55167    -43.984  51.305  34.173  1.00  0.00      SOLV O
ATOM  94569  H1  TIP3 55167    -43.992  50.988  33.252  1.00  0.00      SOLV H
ATOM  94570  H2  TIP3 55167    -44.374  52.200  34.043  1.00  0.00      SOLV H
ATOM  94571  OH2 TIP3 55168    -52.432  42.579  49.691  1.00  0.00      SOLV O
ATOM  94572  H1  TIP3 55168    -51.898  42.171  48.984  1.00  0.00      SOLV H
ATOM  94573  H2  TIP3 55168    -52.420  43.521  49.466  1.00  0.00      SOLV H
ATOM  94574  OH2 TIP3 55169    -51.334  41.373  47.409  1.00  0.00      SOLV O
ATOM  94575  H1  TIP3 55169    -51.031  41.999  46.724  1.00  0.00      SOLV H
ATOM  94576  H2  TIP3 55169    -52.170  41.042  47.009  1.00  0.00      SOLV H
ATOM  94577  OH2 TIP3 55170    -51.538  47.219  47.181  1.00  0.00      SOLV O
ATOM  94578  H1  TIP3 55170    -50.751  47.426  46.664  1.00  0.00      SOLV H
ATOM  94579  H2  TIP3 55170    -52.218  47.791  46.808  1.00  0.00      SOLV H
ATOM  94580  OH2 TIP3 55171    -46.854  46.304  52.237  1.00  0.00      SOLV O
ATOM  94581  H1  TIP3 55171    -46.304  45.518  52.162  1.00  0.00      SOLV H
ATOM  94582  H2  TIP3 55171    -46.275  47.056  52.070  1.00  0.00      SOLV H
ATOM  94583  OH2 TIP3 55172    -46.486  49.387  50.572  1.00  0.00      SOLV O
ATOM  94584  H1  TIP3 55172    -47.034  50.008  50.048  1.00  0.00      SOLV H
ATOM  94585  H2  TIP3 55172    -45.600  49.780  50.423  1.00  0.00      SOLV H
ATOM  94586  OH2 TIP3 55173    -49.775  39.166  47.800  1.00  0.00      SOLV O
ATOM  94587  H1  TIP3 55173    -50.350  39.957  47.694  1.00  0.00      SOLV H
ATOM  94588  H2  TIP3 55173    -50.326  38.473  47.379  1.00  0.00      SOLV H
ATOM  94589  OH2 TIP3 55174    -47.218  43.661  50.362  1.00  0.00      SOLV O
ATOM  94590  H1  TIP3 55174    -48.086  43.654  50.801  1.00  0.00      SOLV H
ATOM  94591  H2  TIP3 55174    -46.653  43.325  51.076  1.00  0.00      SOLV H
ATOM  94592  OH2 TIP3 55175    -45.208  43.114  52.588  1.00  0.00      SOLV O
ATOM  94593  H1  TIP3 55175    -44.949  42.197  52.337  1.00  0.00      SOLV H
ATOM  94594  H2  TIP3 55175    -45.831  42.946  53.306  1.00  0.00      SOLV H
ATOM  94595  OH2 TIP3 55176    -49.378  38.680  50.465  1.00  0.00      SOLV O
ATOM  94596  H1  TIP3 55176    -48.580  38.112  50.450  1.00  0.00      SOLV H
ATOM  94597  H2  TIP3 55176    -49.563  38.763  49.507  1.00  0.00      SOLV H
ATOM  94598  OH2 TIP3 55177    -49.504  40.410  52.549  1.00  0.00      SOLV O
ATOM  94599  H1  TIP3 55177    -49.430  39.843  51.749  1.00  0.00      SOLV H
ATOM  94600  H2  TIP3 55177    -50.372  40.817  52.434  1.00  0.00      SOLV H
ATOM  94601  OH2 TIP3 55178    -55.611  55.780  35.979  1.00  0.00      SOLV O
ATOM  94602  H1  TIP3 55178    -54.764  56.247  36.063  1.00  0.00      SOLV H
ATOM  94603  H2  TIP3 55178    -56.056  56.346  35.321  1.00  0.00      SOLV H
ATOM  94604  OH2 TIP3 55179    -59.901  48.906  35.263  1.00  0.00      SOLV O
ATOM  94605  H1  TIP3 55179    -59.023  49.332  35.375  1.00  0.00      SOLV H
ATOM  94606  H2  TIP3 55179    -59.708  48.239  34.571  1.00  0.00      SOLV H
ATOM  94607  OH2 TIP3 55180    -45.216  58.606  45.099  1.00  0.00      SOLV O
ATOM  94608  H1  TIP3 55180    -45.391  59.068  45.945  1.00  0.00      SOLV H
ATOM  94609  H2  TIP3 55180    -44.662  59.278  44.670  1.00  0.00      SOLV H
ATOM  94610  OH2 TIP3 55181    -43.780  52.346  38.107  1.00  0.00      SOLV O
ATOM  94611  H1  TIP3 55181    -43.154  53.092  38.207  1.00  0.00      SOLV H
ATOM  94612  H2  TIP3 55181    -43.475  51.758  38.832  1.00  0.00      SOLV H
ATOM  94613  OH2 TIP3 55182    -42.691  50.697  39.987  1.00  0.00      SOLV O
ATOM  94614  H1  TIP3 55182    -43.327  50.015  40.294  1.00  0.00      SOLV H
ATOM  94615  H2  TIP3 55182    -42.285  51.009  40.818  1.00  0.00      SOLV H
ATOM  94616  OH2 TIP3 55183    -43.769  53.260  45.141  1.00  0.00      SOLV O
ATOM  94617  H1  TIP3 55183    -43.035  52.965  44.573  1.00  0.00      SOLV H
ATOM  94618  H2  TIP3 55183    -43.958  54.144  44.767  1.00  0.00      SOLV H
ATOM  94619  OH2 TIP3 55184    -46.024  55.285  47.121  1.00  0.00      SOLV O
ATOM  94620  H1  TIP3 55184    -46.581  56.066  47.229  1.00  0.00      SOLV H
ATOM  94621  H2  TIP3 55184    -46.279  54.976  46.227  1.00  0.00      SOLV H
ATOM  94622  OH2 TIP3 55185    -42.421  50.658  36.347  1.00  0.00      SOLV O
ATOM  94623  H1  TIP3 55185    -42.994  50.795  35.559  1.00  0.00      SOLV H
ATOM  94624  H2  TIP3 55185    -42.892  51.230  36.987  1.00  0.00      SOLV H
ATOM  94625  OH2 TIP3 55186    -42.948  47.499  34.862  1.00  0.00      SOLV O
ATOM  94626  H1  TIP3 55186    -43.243  48.085  34.158  1.00  0.00      SOLV H
ATOM  94627  H2  TIP3 55186    -43.020  46.616  34.434  1.00  0.00      SOLV H
ATOM  94628  OH2 TIP3 55187    -44.433  48.606  40.623  1.00  0.00      SOLV O
ATOM  94629  H1  TIP3 55187    -44.181  47.693  40.405  1.00  0.00      SOLV H
ATOM  94630  H2  TIP3 55187    -44.780  48.512  41.537  1.00  0.00      SOLV H
ATOM  94631  OH2 TIP3 55188    -44.078  50.489  50.048  1.00  0.00      SOLV O
ATOM  94632  H1  TIP3 55188    -43.286  50.067  50.386  1.00  0.00      SOLV H
ATOM  94633  H2  TIP3 55188    -43.791  51.411  49.861  1.00  0.00      SOLV H
ATOM  94634  OH2 TIP3 55189    -42.944  44.919  34.004  1.00  0.00      SOLV O
ATOM  94635  H1  TIP3 55189    -42.235  44.605  34.601  1.00  0.00      SOLV H
ATOM  94636  H2  TIP3 55189    -43.578  44.183  33.989  1.00  0.00      SOLV H
ATOM  94637  OH2 TIP3 55190    -43.775  46.192  38.999  1.00  0.00      SOLV O
ATOM  94638  H1  TIP3 55190    -43.238  45.365  39.034  1.00  0.00      SOLV H
ATOM  94639  H2  TIP3 55190    -43.144  46.783  38.556  1.00  0.00      SOLV H
ATOM  94640  OH2 TIP3 55191    -43.448  46.822  44.430  1.00  0.00      SOLV O
ATOM  94641  H1  TIP3 55191    -42.604  47.322  44.361  1.00  0.00      SOLV H
ATOM  94642  H2  TIP3 55191    -43.614  46.915  45.387  1.00  0.00      SOLV H
ATOM  94643  OH2 TIP3 55192    -43.551  47.590  47.139  1.00  0.00      SOLV O
ATOM  94644  H1  TIP3 55192    -44.468  47.613  47.494  1.00  0.00      SOLV H
ATOM  94645  H2  TIP3 55192    -43.388  48.539  46.967  1.00  0.00      SOLV H
ATOM  94646  OH2 TIP3 55193    -39.485  42.763  52.475  1.00  0.00      SOLV O
ATOM  94647  H1  TIP3 55193    -38.763  42.291  52.009  1.00  0.00      SOLV H
ATOM  94648  H2  TIP3 55193    -39.662  43.517  51.875  1.00  0.00      SOLV H
ATOM  94649  OH2 TIP3 55194    -42.300  43.854  38.995  1.00  0.00      SOLV O
ATOM  94650  H1  TIP3 55194    -41.970  43.518  39.854  1.00  0.00      SOLV H
ATOM  94651  H2  TIP3 55194    -42.717  43.045  38.632  1.00  0.00      SOLV H
ATOM  94652  OH2 TIP3 55195    -56.351  39.756  43.604  1.00  0.00      SOLV O
ATOM  94653  H1  TIP3 55195    -55.630  39.102  43.714  1.00  0.00      SOLV H
ATOM  94654  H2  TIP3 55195    -55.912  40.555  43.949  1.00  0.00      SOLV H
ATOM  94655  OH2 TIP3 55196    -58.536  41.866  44.842  1.00  0.00      SOLV O
ATOM  94656  H1  TIP3 55196    -58.042  41.794  44.008  1.00  0.00      SOLV H
ATOM  94657  H2  TIP3 55196    -59.032  42.689  44.659  1.00  0.00      SOLV H
ATOM  94658  OH2 TIP3 55197    -40.569  44.516  50.721  1.00  0.00      SOLV O
ATOM  94659  H1  TIP3 55197    -41.529  44.653  50.781  1.00  0.00      SOLV H
ATOM  94660  H2  TIP3 55197    -40.513  43.946  49.936  1.00  0.00      SOLV H
ATOM  94661  OH2 TIP3 55198    -40.636  44.446  35.552  1.00  0.00      SOLV O
ATOM  94662  H1  TIP3 55198    -40.021  43.894  35.028  1.00  0.00      SOLV H
ATOM  94663  H2  TIP3 55198    -40.101  45.242  35.729  1.00  0.00      SOLV H
ATOM  94664  OH2 TIP3 55199    -57.219  38.575  38.643  1.00  0.00      SOLV O
ATOM  94665  H1  TIP3 55199    -58.161  38.346  38.560  1.00  0.00      SOLV H
ATOM  94666  H2  TIP3 55199    -57.117  39.287  37.976  1.00  0.00      SOLV H
ATOM  94667  OH2 TIP3 55200    -48.248  57.439  40.633  1.00  0.00      SOLV O
ATOM  94668  H1  TIP3 55200    -47.534  57.454  39.959  1.00  0.00      SOLV H
ATOM  94669  H2  TIP3 55200    -47.793  57.757  41.423  1.00  0.00      SOLV H
ATOM  94670  OH2 TIP3 55201    -56.711  37.582  46.818  1.00  0.00      SOLV O
ATOM  94671  H1  TIP3 55201    -57.230  36.941  47.350  1.00  0.00      SOLV H
ATOM  94672  H2  TIP3 55201    -57.315  37.714  46.071  1.00  0.00      SOLV H
ATOM  94673  OH2 TIP3 55202    -40.919  42.426  48.687  1.00  0.00      SOLV O
ATOM  94674  H1  TIP3 55202    -41.755  42.323  48.197  1.00  0.00      SOLV H
ATOM  94675  H2  TIP3 55202    -40.446  41.611  48.398  1.00  0.00      SOLV H
ATOM  94676  OH2 TIP3 55203    -47.649  41.588  43.029  1.00  0.00      SOLV O
ATOM  94677  H1  TIP3 55203    -48.066  40.743  43.283  1.00  0.00      SOLV H
ATOM  94678  H2  TIP3 55203    -46.850  41.288  42.566  1.00  0.00      SOLV H
ATOM  94679  OH2 TIP3 55204    -42.174  41.465  43.188  1.00  0.00      SOLV O
ATOM  94680  H1  TIP3 55204    -41.776  42.160  42.620  1.00  0.00      SOLV H
ATOM  94681  H2  TIP3 55204    -43.095  41.430  42.861  1.00  0.00      SOLV H
ATOM  94682  OH2 TIP3 55205    -41.011  43.160  41.369  1.00  0.00      SOLV O
ATOM  94683  H1  TIP3 55205    -40.152  42.864  40.998  1.00  0.00      SOLV H
ATOM  94684  H2  TIP3 55205    -40.834  44.121  41.486  1.00  0.00      SOLV H
ATOM  94685  OH2 TIP3 55206    -54.357  37.725  40.784  1.00  0.00      SOLV O
ATOM  94686  H1  TIP3 55206    -55.148  37.275  40.424  1.00  0.00      SOLV H
ATOM  94687  H2  TIP3 55206    -53.686  37.015  40.686  1.00  0.00      SOLV H
ATOM  94688  OH2 TIP3 55207    -55.489  37.120  36.556  1.00  0.00      SOLV O
ATOM  94689  H1  TIP3 55207    -55.176  37.925  36.108  1.00  0.00      SOLV H
ATOM  94690  H2  TIP3 55207    -56.073  37.482  37.245  1.00  0.00      SOLV H
ATOM  94691  OH2 TIP3 55208    -49.998  39.040  40.689  1.00  0.00      SOLV O
ATOM  94692  H1  TIP3 55208    -49.345  39.737  40.520  1.00  0.00      SOLV H
ATOM  94693  H2  TIP3 55208    -50.057  39.050  41.652  1.00  0.00      SOLV H
ATOM  94694  OH2 TIP3 55209    -44.785  41.129  42.245  1.00  0.00      SOLV O
ATOM  94695  H1  TIP3 55209    -44.740  41.074  41.283  1.00  0.00      SOLV H
ATOM  94696  H2  TIP3 55209    -44.925  40.182  42.488  1.00  0.00      SOLV H
ATOM  94697  OH2 TIP3 55210    -43.610  41.601  37.950  1.00  0.00      SOLV O
ATOM  94698  H1  TIP3 55210    -44.548  41.840  37.861  1.00  0.00      SOLV H
ATOM  94699  H2  TIP3 55210    -43.690  40.649  38.184  1.00  0.00      SOLV H
ATOM  94700  OH2 TIP3 55211    -54.272  39.489  35.039  1.00  0.00      SOLV O
ATOM  94701  H1  TIP3 55211    -53.558  39.103  34.500  1.00  0.00      SOLV H
ATOM  94702  H2  TIP3 55211    -53.761  39.991  35.703  1.00  0.00      SOLV H
ATOM  94703  OH2 TIP3 55212    -49.793  41.527  37.567  1.00  0.00      SOLV O
ATOM  94704  H1  TIP3 55212    -49.264  40.990  38.176  1.00  0.00      SOLV H
ATOM  94705  H2  TIP3 55212    -49.828  42.366  38.075  1.00  0.00      SOLV H
ATOM  94706  OH2 TIP3 55213    -52.747  56.065  36.062  1.00  0.00      SOLV O
ATOM  94707  H1  TIP3 55213    -51.866  56.482  35.939  1.00  0.00      SOLV H
ATOM  94708  H2  TIP3 55213    -52.792  55.529  35.235  1.00  0.00      SOLV H
ATOM  94709  OH2 TIP3 55214    -46.483  58.111  38.702  1.00  0.00      SOLV O
ATOM  94710  H1  TIP3 55214    -46.335  57.253  38.231  1.00  0.00      SOLV H
ATOM  94711  H2  TIP3 55214    -46.761  58.690  37.984  1.00  0.00      SOLV H
ATOM  94712  OH2 TIP3 55215    -54.449  38.261  50.021  1.00  0.00      SOLV O
ATOM  94713  H1  TIP3 55215    -54.389  37.374  50.412  1.00  0.00      SOLV H
ATOM  94714  H2  TIP3 55215    -53.739  38.720  50.504  1.00  0.00      SOLV H
ATOM  94715  OH2 TIP3 55216    -52.124  38.124  51.801  1.00  0.00      SOLV O
ATOM  94716  H1  TIP3 55216    -51.261  38.036  51.359  1.00  0.00      SOLV H
ATOM  94717  H2  TIP3 55216    -52.094  37.325  52.363  1.00  0.00      SOLV H
ATOM  94718  OH2 TIP3 55217    -59.514  53.394  34.523  1.00  0.00      SOLV O
ATOM  94719  H1  TIP3 55217    -59.675  53.886  35.334  1.00  0.00      SOLV H
ATOM  94720  H2  TIP3 55217    -58.543  53.457  34.422  1.00  0.00      SOLV H
ATOM  94721  OH2 TIP3 55218    -44.274  40.560  52.095  1.00  0.00      SOLV O
ATOM  94722  H1  TIP3 55218    -44.180  39.991  52.890  1.00  0.00      SOLV H
ATOM  94723  H2  TIP3 55218    -43.340  40.688  51.831  1.00  0.00      SOLV H
ATOM  94724  OH2 TIP3 55219    -31.079  55.672  40.751  1.00  0.00      SOLV O
ATOM  94725  H1  TIP3 55219    -31.447  56.579  40.686  1.00  0.00      SOLV H
ATOM  94726  H2  TIP3 55219    -31.639  55.217  40.100  1.00  0.00      SOLV H
ATOM  94727  OH2 TIP3 55220    -31.812  54.665  44.228  1.00  0.00      SOLV O
ATOM  94728  H1  TIP3 55220    -31.651  54.069  44.973  1.00  0.00      SOLV H
ATOM  94729  H2  TIP3 55220    -31.964  54.044  43.500  1.00  0.00      SOLV H
ATOM  94730  OH2 TIP3 55221    -39.060  51.827  45.986  1.00  0.00      SOLV O
ATOM  94731  H1  TIP3 55221    -38.658  51.042  46.404  1.00  0.00      SOLV H
ATOM  94732  H2  TIP3 55221    -38.308  52.435  45.914  1.00  0.00      SOLV H
ATOM  94733  OH2 TIP3 55222    -29.404  58.690  42.504  1.00  0.00      SOLV O
ATOM  94734  H1  TIP3 55222    -29.532  57.832  42.924  1.00  0.00      SOLV H
ATOM  94735  H2  TIP3 55222    -29.491  59.304  43.248  1.00  0.00      SOLV H
ATOM  94736  OH2 TIP3 55223    -39.596  56.262  44.227  1.00  0.00      SOLV O
ATOM  94737  H1  TIP3 55223    -39.504  55.321  43.968  1.00  0.00      SOLV H
ATOM  94738  H2  TIP3 55223    -38.659  56.503  44.335  1.00  0.00      SOLV H
ATOM  94739  OH2 TIP3 55224    -40.502  48.973  39.653  1.00  0.00      SOLV O
ATOM  94740  H1  TIP3 55224    -41.176  49.675  39.732  1.00  0.00      SOLV H
ATOM  94741  H2  TIP3 55224    -40.952  48.375  39.036  1.00  0.00      SOLV H
ATOM  94742  OH2 TIP3 55225    -40.704  51.341  41.935  1.00  0.00      SOLV O
ATOM  94743  H1  TIP3 55225    -40.183  50.571  42.251  1.00  0.00      SOLV H
ATOM  94744  H2  TIP3 55225    -40.080  51.767  41.334  1.00  0.00      SOLV H
ATOM  94745  OH2 TIP3 55226    -33.691  62.658  43.063  1.00  0.00      SOLV O
ATOM  94746  H1  TIP3 55226    -33.079  62.194  42.452  1.00  0.00      SOLV H
ATOM  94747  H2  TIP3 55226    -33.876  61.973  43.711  1.00  0.00      SOLV H
ATOM  94748  OH2 TIP3 55227    -34.243  56.362  44.762  1.00  0.00      SOLV O
ATOM  94749  H1  TIP3 55227    -33.680  55.860  44.149  1.00  0.00      SOLV H
ATOM  94750  H2  TIP3 55227    -33.543  56.832  45.256  1.00  0.00      SOLV H
ATOM  94751  OH2 TIP3 55228    -23.250  51.329  45.509  1.00  0.00      SOLV O
ATOM  94752  H1  TIP3 55228    -23.213  52.038  46.182  1.00  0.00      SOLV H
ATOM  94753  H2  TIP3 55228    -22.866  51.788  44.739  1.00  0.00      SOLV H
ATOM  94754  OH2 TIP3 55229    -29.430  52.130  44.949  1.00  0.00      SOLV O
ATOM  94755  H1  TIP3 55229    -28.870  51.331  44.992  1.00  0.00      SOLV H
ATOM  94756  H2  TIP3 55229    -29.488  52.255  43.982  1.00  0.00      SOLV H
ATOM  94757  OH2 TIP3 55230    -35.143  48.059  42.227  1.00  0.00      SOLV O
ATOM  94758  H1  TIP3 55230    -35.331  48.889  41.740  1.00  0.00      SOLV H
ATOM  94759  H2  TIP3 55230    -35.329  47.408  41.514  1.00  0.00      SOLV H
ATOM  94760  OH2 TIP3 55231    -27.894  50.870  40.543  1.00  0.00      SOLV O
ATOM  94761  H1  TIP3 55231    -27.230  50.664  41.244  1.00  0.00      SOLV H
ATOM  94762  H2  TIP3 55231    -27.373  51.476  39.989  1.00  0.00      SOLV H
ATOM  94763  OH2 TIP3 55232    -39.180  49.236  42.857  1.00  0.00      SOLV O
ATOM  94764  H1  TIP3 55232    -38.406  48.969  43.389  1.00  0.00      SOLV H
ATOM  94765  H2  TIP3 55232    -38.889  48.929  41.973  1.00  0.00      SOLV H
ATOM  94766  OH2 TIP3 55233    -34.905  52.282  42.363  1.00  0.00      SOLV O
ATOM  94767  H1  TIP3 55233    -33.979  52.114  42.632  1.00  0.00      SOLV H
ATOM  94768  H2  TIP3 55233    -35.070  51.533  41.751  1.00  0.00      SOLV H
ATOM  94769  OH2 TIP3 55234    -23.241  52.911  47.789  1.00  0.00      SOLV O
ATOM  94770  H1  TIP3 55234    -24.100  53.314  47.541  1.00  0.00      SOLV H
ATOM  94771  H2  TIP3 55234    -23.372  52.780  48.738  1.00  0.00      SOLV H
ATOM  94772  OH2 TIP3 55235    -35.889  46.748  46.265  1.00  0.00      SOLV O
ATOM  94773  H1  TIP3 55235    -36.404  47.149  45.541  1.00  0.00      SOLV H
ATOM  94774  H2  TIP3 55235    -36.586  46.589  46.928  1.00  0.00      SOLV H
ATOM  94775  OH2 TIP3 55236    -32.224  57.992  39.791  1.00  0.00      SOLV O
ATOM  94776  H1  TIP3 55236    -32.407  57.856  38.853  1.00  0.00      SOLV H
ATOM  94777  H2  TIP3 55236    -32.813  58.744  39.996  1.00  0.00      SOLV H
ATOM  94778  OH2 TIP3 55237    -35.989  54.765  46.476  1.00  0.00      SOLV O
ATOM  94779  H1  TIP3 55237    -36.831  55.177  46.780  1.00  0.00      SOLV H
ATOM  94780  H2  TIP3 55237    -35.544  55.525  46.057  1.00  0.00      SOLV H
ATOM  94781  OH2 TIP3 55238    -26.111  50.719  42.590  1.00  0.00      SOLV O
ATOM  94782  H1  TIP3 55238    -26.064  49.957  43.177  1.00  0.00      SOLV H
ATOM  94783  H2  TIP3 55238    -25.661  51.411  43.101  1.00  0.00      SOLV H
ATOM  94784  OH2 TIP3 55239    -36.962  48.228  44.209  1.00  0.00      SOLV O
ATOM  94785  H1  TIP3 55239    -36.512  48.967  44.676  1.00  0.00      SOLV H
ATOM  94786  H2  TIP3 55239    -36.299  48.070  43.493  1.00  0.00      SOLV H
ATOM  94787  OH2 TIP3 55240    -38.210  56.087  47.345  1.00  0.00      SOLV O
ATOM  94788  H1  TIP3 55240    -38.497  56.970  47.037  1.00  0.00      SOLV H
ATOM  94789  H2  TIP3 55240    -39.064  55.769  47.712  1.00  0.00      SOLV H
ATOM  94790  OH2 TIP3 55241    -41.871  54.433  38.050  1.00  0.00      SOLV O
ATOM  94791  H1  TIP3 55241    -42.164  54.802  37.197  1.00  0.00      SOLV H
ATOM  94792  H2  TIP3 55241    -41.886  55.218  38.636  1.00  0.00      SOLV H
ATOM  94793  OH2 TIP3 55242    -29.485  60.589  44.936  1.00  0.00      SOLV O
ATOM  94794  H1  TIP3 55242    -30.425  60.310  45.044  1.00  0.00      SOLV H
ATOM  94795  H2  TIP3 55242    -29.614  61.514  44.654  1.00  0.00      SOLV H
ATOM  94796  OH2 TIP3 55243    -25.354  49.675  46.414  1.00  0.00      SOLV O
ATOM  94797  H1  TIP3 55243    -26.205  49.894  45.997  1.00  0.00      SOLV H
ATOM  94798  H2  TIP3 55243    -24.717  50.190  45.875  1.00  0.00      SOLV H
ATOM  94799  OH2 TIP3 55244    -31.293  45.391  43.739  1.00  0.00      SOLV O
ATOM  94800  H1  TIP3 55244    -31.211  44.424  43.637  1.00  0.00      SOLV H
ATOM  94801  H2  TIP3 55244    -32.222  45.461  44.047  1.00  0.00      SOLV H
ATOM  94802  OH2 TIP3 55245    -31.840  61.541  41.382  1.00  0.00      SOLV O
ATOM  94803  H1  TIP3 55245    -31.170  60.925  41.007  1.00  0.00      SOLV H
ATOM  94804  H2  TIP3 55245    -31.393  62.393  41.177  1.00  0.00      SOLV H
ATOM  94805  OH2 TIP3 55246    -29.908  60.041  40.117  1.00  0.00      SOLV O
ATOM  94806  H1  TIP3 55246    -29.968  59.377  39.414  1.00  0.00      SOLV H
ATOM  94807  H2  TIP3 55246    -29.652  59.488  40.885  1.00  0.00      SOLV H
ATOM  94808  OH2 TIP3 55247    -27.370  59.308  48.442  1.00  0.00      SOLV O
ATOM  94809  H1  TIP3 55247    -27.576  58.659  47.734  1.00  0.00      SOLV H
ATOM  94810  H2  TIP3 55247    -27.888  60.089  48.136  1.00  0.00      SOLV H
ATOM  94811  OH2 TIP3 55248    -32.061  54.534  38.314  1.00  0.00      SOLV O
ATOM  94812  H1  TIP3 55248    -32.891  54.931  37.977  1.00  0.00      SOLV H
ATOM  94813  H2  TIP3 55248    -31.424  54.787  37.621  1.00  0.00      SOLV H
ATOM  94814  OH2 TIP3 55249    -31.503  53.121  35.145  1.00  0.00      SOLV O
ATOM  94815  H1  TIP3 55249    -30.973  53.530  35.853  1.00  0.00      SOLV H
ATOM  94816  H2  TIP3 55249    -30.791  52.693  34.633  1.00  0.00      SOLV H
ATOM  94817  OH2 TIP3 55250    -24.932  56.543  46.638  1.00  0.00      SOLV O
ATOM  94818  H1  TIP3 55250    -25.867  56.819  46.512  1.00  0.00      SOLV H
ATOM  94819  H2  TIP3 55250    -24.532  56.819  45.789  1.00  0.00      SOLV H
ATOM  94820  OH2 TIP3 55251    -28.874  55.821  39.115  1.00  0.00      SOLV O
ATOM  94821  H1  TIP3 55251    -29.583  55.805  39.797  1.00  0.00      SOLV H
ATOM  94822  H2  TIP3 55251    -28.103  55.526  39.641  1.00  0.00      SOLV H
ATOM  94823  OH2 TIP3 55252    -28.372  54.133  48.274  1.00  0.00      SOLV O
ATOM  94824  H1  TIP3 55252    -28.692  54.799  48.906  1.00  0.00      SOLV H
ATOM  94825  H2  TIP3 55252    -29.118  54.134  47.637  1.00  0.00      SOLV H
ATOM  94826  OH2 TIP3 55253    -37.040  53.664  41.198  1.00  0.00      SOLV O
ATOM  94827  H1  TIP3 55253    -37.209  53.256  40.320  1.00  0.00      SOLV H
ATOM  94828  H2  TIP3 55253    -36.216  53.213  41.473  1.00  0.00      SOLV H
ATOM  94829  OH2 TIP3 55254    -36.879  57.296  43.877  1.00  0.00      SOLV O
ATOM  94830  H1  TIP3 55254    -36.803  57.027  42.949  1.00  0.00      SOLV H
ATOM  94831  H2  TIP3 55254    -35.968  57.147  44.200  1.00  0.00      SOLV H
ATOM  94832  OH2 TIP3 55255    -36.325  52.602  44.812  1.00  0.00      SOLV O
ATOM  94833  H1  TIP3 55255    -35.821  52.737  43.980  1.00  0.00      SOLV H
ATOM  94834  H2  TIP3 55255    -36.121  53.424  45.309  1.00  0.00      SOLV H
ATOM  94835  OH2 TIP3 55256    -32.059  59.987  45.422  1.00  0.00      SOLV O
ATOM  94836  H1  TIP3 55256    -32.476  60.568  46.082  1.00  0.00      SOLV H
ATOM  94837  H2  TIP3 55256    -32.146  59.095  45.817  1.00  0.00      SOLV H
ATOM  94838  OH2 TIP3 55257    -36.695  57.127  49.488  1.00  0.00      SOLV O
ATOM  94839  H1  TIP3 55257    -37.469  57.550  49.914  1.00  0.00      SOLV H
ATOM  94840  H2  TIP3 55257    -37.143  56.697  48.732  1.00  0.00      SOLV H
ATOM  94841  OH2 TIP3 55258    -29.718  54.736  36.748  1.00  0.00      SOLV O
ATOM  94842  H1  TIP3 55258    -29.358  55.196  37.541  1.00  0.00      SOLV H
ATOM  94843  H2  TIP3 55258    -29.366  55.304  36.021  1.00  0.00      SOLV H
ATOM  94844  OH2 TIP3 55259    -38.511  52.329  48.881  1.00  0.00      SOLV O
ATOM  94845  H1  TIP3 55259    -38.689  53.080  49.485  1.00  0.00      SOLV H
ATOM  94846  H2  TIP3 55259    -39.208  52.441  48.219  1.00  0.00      SOLV H
ATOM  94847  OH2 TIP3 55260    -34.133  60.185  40.345  1.00  0.00      SOLV O
ATOM  94848  H1  TIP3 55260    -33.613  60.757  40.932  1.00  0.00      SOLV H
ATOM  94849  H2  TIP3 55260    -34.818  60.776  40.005  1.00  0.00      SOLV H
ATOM  94850  OH2 TIP3 55261    -39.312  58.019  49.977  1.00  0.00      SOLV O
ATOM  94851  H1  TIP3 55261    -39.247  58.316  49.044  1.00  0.00      SOLV H
ATOM  94852  H2  TIP3 55261    -40.219  57.686  50.009  1.00  0.00      SOLV H
ATOM  94853  OH2 TIP3 55262    -37.662  52.488  38.718  1.00  0.00      SOLV O
ATOM  94854  H1  TIP3 55262    -38.189  53.037  38.098  1.00  0.00      SOLV H
ATOM  94855  H2  TIP3 55262    -37.955  51.605  38.471  1.00  0.00      SOLV H
ATOM  94856  OH2 TIP3 55263    -27.149  62.127  35.102  1.00  0.00      SOLV O
ATOM  94857  H1  TIP3 55263    -27.233  63.101  35.188  1.00  0.00      SOLV H
ATOM  94858  H2  TIP3 55263    -26.176  62.009  35.122  1.00  0.00      SOLV H
ATOM  94859  OH2 TIP3 55264    -42.098  53.299  47.552  1.00  0.00      SOLV O
ATOM  94860  H1  TIP3 55264    -42.613  53.419  46.727  1.00  0.00      SOLV H
ATOM  94861  H2  TIP3 55264    -41.898  52.355  47.491  1.00  0.00      SOLV H
ATOM  94862  OH2 TIP3 55265    -43.287  55.944  44.375  1.00  0.00      SOLV O
ATOM  94863  H1  TIP3 55265    -42.348  56.169  44.359  1.00  0.00      SOLV H
ATOM  94864  H2  TIP3 55265    -43.677  56.661  44.898  1.00  0.00      SOLV H
ATOM  94865  OH2 TIP3 55266    -26.303  62.637  50.237  1.00  0.00      SOLV O
ATOM  94866  H1  TIP3 55266    -26.334  61.701  50.009  1.00  0.00      SOLV H
ATOM  94867  H2  TIP3 55266    -27.248  62.763  50.493  1.00  0.00      SOLV H
ATOM  94868  OH2 TIP3 55267    -34.711  59.073  48.857  1.00  0.00      SOLV O
ATOM  94869  H1  TIP3 55267    -34.864  59.893  49.388  1.00  0.00      SOLV H
ATOM  94870  H2  TIP3 55267    -35.456  58.518  49.157  1.00  0.00      SOLV H
ATOM  94871  OH2 TIP3 55268    -36.131  62.422  38.565  1.00  0.00      SOLV O
ATOM  94872  H1  TIP3 55268    -35.724  62.481  37.679  1.00  0.00      SOLV H
ATOM  94873  H2  TIP3 55268    -36.071  63.343  38.857  1.00  0.00      SOLV H
ATOM  94874  OH2 TIP3 55269    -41.103  59.648  40.585  1.00  0.00      SOLV O
ATOM  94875  H1  TIP3 55269    -40.882  59.383  41.499  1.00  0.00      SOLV H
ATOM  94876  H2  TIP3 55269    -41.871  59.089  40.415  1.00  0.00      SOLV H
ATOM  94877  OH2 TIP3 55270    -32.410  63.175  35.626  1.00  0.00      SOLV O
ATOM  94878  H1  TIP3 55270    -31.660  62.662  35.252  1.00  0.00      SOLV H
ATOM  94879  H2  TIP3 55270    -32.292  63.035  36.593  1.00  0.00      SOLV H
ATOM  94880  OH2 TIP3 55271    -32.600  62.636  38.310  1.00  0.00      SOLV O
ATOM  94881  H1  TIP3 55271    -33.465  62.468  38.715  1.00  0.00      SOLV H
ATOM  94882  H2  TIP3 55271    -32.003  62.354  39.015  1.00  0.00      SOLV H
ATOM  94883  OH2 TIP3 55272    -26.152  53.661  50.490  1.00  0.00      SOLV O
ATOM  94884  H1  TIP3 55272    -26.846  53.814  49.831  1.00  0.00      SOLV H
ATOM  94885  H2  TIP3 55272    -25.839  52.773  50.228  1.00  0.00      SOLV H
ATOM  94886  OH2 TIP3 55273    -40.545  55.414  48.527  1.00  0.00      SOLV O
ATOM  94887  H1  TIP3 55273    -40.175  55.060  49.362  1.00  0.00      SOLV H
ATOM  94888  H2  TIP3 55273    -41.157  54.708  48.240  1.00  0.00      SOLV H
ATOM  94889  OH2 TIP3 55274    -34.038  45.405  44.497  1.00  0.00      SOLV O
ATOM  94890  H1  TIP3 55274    -34.815  45.021  44.035  1.00  0.00      SOLV H
ATOM  94891  H2  TIP3 55274    -34.489  46.086  45.024  1.00  0.00      SOLV H
ATOM  94892  OH2 TIP3 55275    -29.545  46.715  47.904  1.00  0.00      SOLV O
ATOM  94893  H1  TIP3 55275    -28.976  46.344  48.606  1.00  0.00      SOLV H
ATOM  94894  H2  TIP3 55275    -30.395  46.240  48.039  1.00  0.00      SOLV H
ATOM  94895  OH2 TIP3 55276    -27.798  51.337  48.749  1.00  0.00      SOLV O
ATOM  94896  H1  TIP3 55276    -28.413  50.982  49.428  1.00  0.00      SOLV H
ATOM  94897  H2  TIP3 55276    -28.199  52.194  48.520  1.00  0.00      SOLV H
ATOM  94898  OH2 TIP3 55277    -28.652  56.077  34.610  1.00  0.00      SOLV O
ATOM  94899  H1  TIP3 55277    -28.676  55.964  33.641  1.00  0.00      SOLV H
ATOM  94900  H2  TIP3 55277    -27.948  56.745  34.698  1.00  0.00      SOLV H
ATOM  94901  OH2 TIP3 55278    -30.750  48.913  35.276  1.00  0.00      SOLV O
ATOM  94902  H1  TIP3 55278    -31.184  48.638  36.103  1.00  0.00      SOLV H
ATOM  94903  H2  TIP3 55278    -30.859  48.101  34.747  1.00  0.00      SOLV H
ATOM  94904  OH2 TIP3 55279    -35.726  50.127  45.746  1.00  0.00      SOLV O
ATOM  94905  H1  TIP3 55279    -36.384  50.071  46.454  1.00  0.00      SOLV H
ATOM  94906  H2  TIP3 55279    -35.902  51.023  45.377  1.00  0.00      SOLV H
ATOM  94907  OH2 TIP3 55280    -35.688  50.213  40.652  1.00  0.00      SOLV O
ATOM  94908  H1  TIP3 55280    -36.561  49.801  40.490  1.00  0.00      SOLV H
ATOM  94909  H2  TIP3 55280    -35.280  50.114  39.761  1.00  0.00      SOLV H
ATOM  94910  OH2 TIP3 55281    -30.622  52.478  39.413  1.00  0.00      SOLV O
ATOM  94911  H1  TIP3 55281    -31.230  53.175  39.078  1.00  0.00      SOLV H
ATOM  94912  H2  TIP3 55281    -29.901  52.526  38.757  1.00  0.00      SOLV H
ATOM  94913  OH2 TIP3 55282    -31.597  52.448  50.828  1.00  0.00      SOLV O
ATOM  94914  H1  TIP3 55282    -31.785  51.531  51.128  1.00  0.00      SOLV H
ATOM  94915  H2  TIP3 55282    -30.726  52.601  51.231  1.00  0.00      SOLV H
ATOM  94916  OH2 TIP3 55283    -29.595  52.336  42.174  1.00  0.00      SOLV O
ATOM  94917  H1  TIP3 55283    -30.041  52.761  41.415  1.00  0.00      SOLV H
ATOM  94918  H2  TIP3 55283    -29.068  51.672  41.675  1.00  0.00      SOLV H
ATOM  94919  OH2 TIP3 55284    -38.109  49.604  47.520  1.00  0.00      SOLV O
ATOM  94920  H1  TIP3 55284    -37.696  50.049  48.278  1.00  0.00      SOLV H
ATOM  94921  H2  TIP3 55284    -37.907  48.660  47.675  1.00  0.00      SOLV H
ATOM  94922  OH2 TIP3 55285    -33.935  48.196  34.124  1.00  0.00      SOLV O
ATOM  94923  H1  TIP3 55285    -34.161  47.862  35.014  1.00  0.00      SOLV H
ATOM  94924  H2  TIP3 55285    -34.785  48.563  33.833  1.00  0.00      SOLV H
ATOM  94925  OH2 TIP3 55286    -40.139  45.730  41.358  1.00  0.00      SOLV O
ATOM  94926  H1  TIP3 55286    -39.504  45.918  42.077  1.00  0.00      SOLV H
ATOM  94927  H2  TIP3 55286    -39.577  45.585  40.578  1.00  0.00      SOLV H
ATOM  94928  OH2 TIP3 55287    -39.297  46.785  36.751  1.00  0.00      SOLV O
ATOM  94929  H1  TIP3 55287    -38.830  47.462  36.215  1.00  0.00      SOLV H
ATOM  94930  H2  TIP3 55287    -40.093  47.292  37.009  1.00  0.00      SOLV H
ATOM  94931  OH2 TIP3 55288    -30.758  53.551  46.816  1.00  0.00      SOLV O
ATOM  94932  H1  TIP3 55288    -30.242  53.043  46.147  1.00  0.00      SOLV H
ATOM  94933  H2  TIP3 55288    -31.107  52.820  47.363  1.00  0.00      SOLV H
ATOM  94934  OH2 TIP3 55289    -32.398  48.828  41.610  1.00  0.00      SOLV O
ATOM  94935  H1  TIP3 55289    -33.278  48.503  41.877  1.00  0.00      SOLV H
ATOM  94936  H2  TIP3 55289    -31.898  48.749  42.437  1.00  0.00      SOLV H
ATOM  94937  OH2 TIP3 55290    -37.890  48.504  40.499  1.00  0.00      SOLV O
ATOM  94938  H1  TIP3 55290    -38.759  48.499  40.039  1.00  0.00      SOLV H
ATOM  94939  H2  TIP3 55290    -37.413  47.761  40.086  1.00  0.00      SOLV H
ATOM  94940  OH2 TIP3 55291    -34.616  49.793  38.164  1.00  0.00      SOLV O
ATOM  94941  H1  TIP3 55291    -33.687  50.092  38.232  1.00  0.00      SOLV H
ATOM  94942  H2  TIP3 55291    -34.930  50.198  37.329  1.00  0.00      SOLV H
ATOM  94943  OH2 TIP3 55292    -28.118  49.637  44.856  1.00  0.00      SOLV O
ATOM  94944  H1  TIP3 55292    -28.730  49.416  45.588  1.00  0.00      SOLV H
ATOM  94945  H2  TIP3 55292    -28.474  49.089  44.136  1.00  0.00      SOLV H
ATOM  94946  OH2 TIP3 55293    -35.942  50.399  35.754  1.00  0.00      SOLV O
ATOM  94947  H1  TIP3 55293    -36.464  50.025  35.022  1.00  0.00      SOLV H
ATOM  94948  H2  TIP3 55293    -35.349  50.997  35.255  1.00  0.00      SOLV H
ATOM  94949  OH2 TIP3 55294    -30.257  65.234  51.198  1.00  0.00      SOLV O
ATOM  94950  H1  TIP3 55294    -30.671  65.683  50.440  1.00  0.00      SOLV H
ATOM  94951  H2  TIP3 55294    -30.039  65.976  51.781  1.00  0.00      SOLV H
ATOM  94952  OH2 TIP3 55295    -39.300  54.293  50.739  1.00  0.00      SOLV O
ATOM  94953  H1  TIP3 55295    -38.715  54.644  51.439  1.00  0.00      SOLV H
ATOM  94954  H2  TIP3 55295    -40.071  54.016  51.288  1.00  0.00      SOLV H
ATOM  94955  OH2 TIP3 55296    -32.294  51.764  43.490  1.00  0.00      SOLV O
ATOM  94956  H1  TIP3 55296    -31.464  51.617  43.010  1.00  0.00      SOLV H
ATOM  94957  H2  TIP3 55296    -32.197  51.169  44.252  1.00  0.00      SOLV H
ATOM  94958  OH2 TIP3 55297    -35.617  46.620  39.963  1.00  0.00      SOLV O
ATOM  94959  H1  TIP3 55297    -35.800  45.664  40.054  1.00  0.00      SOLV H
ATOM  94960  H2  TIP3 55297    -34.886  46.633  39.329  1.00  0.00      SOLV H
ATOM  94961  OH2 TIP3 55298    -32.895  49.867  45.934  1.00  0.00      SOLV O
ATOM  94962  H1  TIP3 55298    -33.840  50.107  45.912  1.00  0.00      SOLV H
ATOM  94963  H2  TIP3 55298    -32.540  50.386  46.681  1.00  0.00      SOLV H
ATOM  94964  OH2 TIP3 55299    -34.445  55.813  37.682  1.00  0.00      SOLV O
ATOM  94965  H1  TIP3 55299    -35.020  55.141  37.256  1.00  0.00      SOLV H
ATOM  94966  H2  TIP3 55299    -34.821  55.855  38.592  1.00  0.00      SOLV H
ATOM  94967  OH2 TIP3 55300    -27.450  57.554  46.344  1.00  0.00      SOLV O
ATOM  94968  H1  TIP3 55300    -27.166  58.233  45.695  1.00  0.00      SOLV H
ATOM  94969  H2  TIP3 55300    -28.180  57.108  45.858  1.00  0.00      SOLV H
ATOM  94970  OH2 TIP3 55301    -28.432  50.317  35.784  1.00  0.00      SOLV O
ATOM  94971  H1  TIP3 55301    -29.363  50.070  35.591  1.00  0.00      SOLV H
ATOM  94972  H2  TIP3 55301    -28.508  51.179  36.244  1.00  0.00      SOLV H
ATOM  94973  OH2 TIP3 55302    -33.105  56.636  48.789  1.00  0.00      SOLV O
ATOM  94974  H1  TIP3 55302    -33.181  56.183  49.635  1.00  0.00      SOLV H
ATOM  94975  H2  TIP3 55302    -33.658  57.428  48.913  1.00  0.00      SOLV H
ATOM  94976  OH2 TIP3 55303    -28.417  52.418  37.523  1.00  0.00      SOLV O
ATOM  94977  H1  TIP3 55303    -27.515  52.548  37.881  1.00  0.00      SOLV H
ATOM  94978  H2  TIP3 55303    -28.606  53.280  37.104  1.00  0.00      SOLV H
ATOM  94979  OH2 TIP3 55304    -38.770  53.700  43.423  1.00  0.00      SOLV O
ATOM  94980  H1  TIP3 55304    -38.228  53.787  42.612  1.00  0.00      SOLV H
ATOM  94981  H2  TIP3 55304    -38.390  52.906  43.818  1.00  0.00      SOLV H
ATOM  94982  OH2 TIP3 55305    -32.971  57.924  36.659  1.00  0.00      SOLV O
ATOM  94983  H1  TIP3 55305    -33.604  58.653  36.864  1.00  0.00      SOLV H
ATOM  94984  H2  TIP3 55305    -33.504  57.150  36.935  1.00  0.00      SOLV H
ATOM  94985  OH2 TIP3 55306    -34.277  53.099  50.856  1.00  0.00      SOLV O
ATOM  94986  H1  TIP3 55306    -34.542  52.711  50.007  1.00  0.00      SOLV H
ATOM  94987  H2  TIP3 55306    -33.300  53.058  50.774  1.00  0.00      SOLV H
ATOM  94988  OH2 TIP3 55307    -31.830  59.572  48.763  1.00  0.00      SOLV O
ATOM  94989  H1  TIP3 55307    -32.782  59.476  48.597  1.00  0.00      SOLV H
ATOM  94990  H2  TIP3 55307    -31.845  59.942  49.674  1.00  0.00      SOLV H
ATOM  94991  OH2 TIP3 55308    -23.982  54.250  37.244  1.00  0.00      SOLV O
ATOM  94992  H1  TIP3 55308    -24.384  53.841  36.443  1.00  0.00      SOLV H
ATOM  94993  H2  TIP3 55308    -24.116  55.186  36.995  1.00  0.00      SOLV H
ATOM  94994  OH2 TIP3 55309    -28.401  61.953  37.566  1.00  0.00      SOLV O
ATOM  94995  H1  TIP3 55309    -28.487  61.067  37.941  1.00  0.00      SOLV H
ATOM  94996  H2  TIP3 55309    -27.957  61.793  36.712  1.00  0.00      SOLV H
ATOM  94997  OH2 TIP3 55310    -29.289  56.093  44.756  1.00  0.00      SOLV O
ATOM  94998  H1  TIP3 55310    -30.152  55.686  44.544  1.00  0.00      SOLV H
ATOM  94999  H2  TIP3 55310    -28.701  55.550  44.191  1.00  0.00      SOLV H
ATOM  95000  OH2 TIP3 55311    -37.703  57.724  40.807  1.00  0.00      SOLV O
ATOM  95001  H1  TIP3 55311    -37.646  58.658  40.520  1.00  0.00      SOLV H
ATOM  95002  H2  TIP3 55311    -38.605  57.524  40.530  1.00  0.00      SOLV H
ATOM  95003  OH2 TIP3 55312    -39.985  51.406  35.268  1.00  0.00      SOLV O
ATOM  95004  H1  TIP3 55312    -39.695  52.202  35.756  1.00  0.00      SOLV H
ATOM  95005  H2  TIP3 55312    -40.863  51.242  35.678  1.00  0.00      SOLV H
ATOM  95006  OH2 TIP3 55313    -35.685  55.938  40.167  1.00  0.00      SOLV O
ATOM  95007  H1  TIP3 55313    -36.249  56.706  40.393  1.00  0.00      SOLV H
ATOM  95008  H2  TIP3 55313    -36.160  55.223  40.624  1.00  0.00      SOLV H
ATOM  95009  OH2 TIP3 55314    -36.658  60.113  46.704  1.00  0.00      SOLV O
ATOM  95010  H1  TIP3 55314    -36.339  60.996  46.440  1.00  0.00      SOLV H
ATOM  95011  H2  TIP3 55314    -35.948  59.839  47.309  1.00  0.00      SOLV H
ATOM  95012  OH2 TIP3 55315    -38.530  60.234  39.925  1.00  0.00      SOLV O
ATOM  95013  H1  TIP3 55315    -39.501  60.103  40.013  1.00  0.00      SOLV H
ATOM  95014  H2  TIP3 55315    -38.430  61.188  40.003  1.00  0.00      SOLV H
ATOM  95015  OH2 TIP3 55316    -32.035  57.366  46.341  1.00  0.00      SOLV O
ATOM  95016  H1  TIP3 55316    -32.287  57.053  47.236  1.00  0.00      SOLV H
ATOM  95017  H2  TIP3 55316    -31.165  56.962  46.223  1.00  0.00      SOLV H
ATOM  95018  OH2 TIP3 55317    -30.056  59.226  35.442  1.00  0.00      SOLV O
ATOM  95019  H1  TIP3 55317    -29.653  58.891  36.272  1.00  0.00      SOLV H
ATOM  95020  H2  TIP3 55317    -30.935  58.821  35.503  1.00  0.00      SOLV H
ATOM  95021  OH2 TIP3 55318    -30.767  62.637  48.692  1.00  0.00      SOLV O
ATOM  95022  H1  TIP3 55318    -31.444  62.074  48.271  1.00  0.00      SOLV H
ATOM  95023  H2  TIP3 55318    -30.845  63.457  48.147  1.00  0.00      SOLV H
ATOM  95024  OH2 TIP3 55319    -27.386  64.918  35.561  1.00  0.00      SOLV O
ATOM  95025  H1  TIP3 55319    -26.833  65.708  35.458  1.00  0.00      SOLV H
ATOM  95026  H2  TIP3 55319    -28.205  65.317  35.875  1.00  0.00      SOLV H
ATOM  95027  OH2 TIP3 55320    -38.005  46.782  48.218  1.00  0.00      SOLV O
ATOM  95028  H1  TIP3 55320    -38.892  46.464  47.978  1.00  0.00      SOLV H
ATOM  95029  H2  TIP3 55320    -37.659  46.015  48.713  1.00  0.00      SOLV H
ATOM  95030  OH2 TIP3 55321    -28.830  58.311  37.784  1.00  0.00      SOLV O
ATOM  95031  H1  TIP3 55321    -28.885  57.441  38.225  1.00  0.00      SOLV H
ATOM  95032  H2  TIP3 55321    -27.868  58.482  37.846  1.00  0.00      SOLV H
ATOM  95033  OH2 TIP3 55322    -42.053  57.886  46.694  1.00  0.00      SOLV O
ATOM  95034  H1  TIP3 55322    -41.577  57.044  46.683  1.00  0.00      SOLV H
ATOM  95035  H2  TIP3 55322    -42.231  57.975  47.647  1.00  0.00      SOLV H
ATOM  95036  OH2 TIP3 55323    -36.005  58.260  33.913  1.00  0.00      SOLV O
ATOM  95037  H1  TIP3 55323    -35.643  57.496  33.432  1.00  0.00      SOLV H
ATOM  95038  H2  TIP3 55323    -36.344  57.838  34.728  1.00  0.00      SOLV H
ATOM  95039  OH2 TIP3 55324    -37.035  57.415  36.358  1.00  0.00      SOLV O
ATOM  95040  H1  TIP3 55324    -36.499  57.123  37.104  1.00  0.00      SOLV H
ATOM  95041  H2  TIP3 55324    -37.264  58.332  36.640  1.00  0.00      SOLV H
ATOM  95042  OH2 TIP3 55325    -39.402  53.693  36.951  1.00  0.00      SOLV O
ATOM  95043  H1  TIP3 55325    -40.226  53.879  37.446  1.00  0.00      SOLV H
ATOM  95044  H2  TIP3 55325    -39.246  54.566  36.541  1.00  0.00      SOLV H
ATOM  95045  OH2 TIP3 55326    -29.537  49.379  47.228  1.00  0.00      SOLV O
ATOM  95046  H1  TIP3 55326    -28.828  49.681  47.813  1.00  0.00      SOLV H
ATOM  95047  H2  TIP3 55326    -29.599  48.424  47.448  1.00  0.00      SOLV H
ATOM  95048  OH2 TIP3 55327    -28.660  49.202  38.387  1.00  0.00      SOLV O
ATOM  95049  H1  TIP3 55327    -28.549  49.650  37.526  1.00  0.00      SOLV H
ATOM  95050  H2  TIP3 55327    -28.364  49.889  39.015  1.00  0.00      SOLV H
ATOM  95051  OH2 TIP3 55328    -34.880  59.795  37.044  1.00  0.00      SOLV O
ATOM  95052  H1  TIP3 55328    -35.821  59.928  37.258  1.00  0.00      SOLV H
ATOM  95053  H2  TIP3 55328    -34.665  60.672  36.681  1.00  0.00      SOLV H
ATOM  95054  OH2 TIP3 55329    -31.974  50.067  39.093  1.00  0.00      SOLV O
ATOM  95055  H1  TIP3 55329    -31.406  50.859  39.209  1.00  0.00      SOLV H
ATOM  95056  H2  TIP3 55329    -32.110  49.783  40.020  1.00  0.00      SOLV H
ATOM  95057  OH2 TIP3 55330    -31.652  51.298  48.164  1.00  0.00      SOLV O
ATOM  95058  H1  TIP3 55330    -31.736  51.633  49.076  1.00  0.00      SOLV H
ATOM  95059  H2  TIP3 55330    -30.947  50.631  48.241  1.00  0.00      SOLV H
ATOM  95060  OH2 TIP3 55331    -30.251  47.507  39.892  1.00  0.00      SOLV O
ATOM  95061  H1  TIP3 55331    -30.614  48.074  40.593  1.00  0.00      SOLV H
ATOM  95062  H2  TIP3 55331    -29.664  48.147  39.422  1.00  0.00      SOLV H
ATOM  95063  OH2 TIP3 55332    -37.704  59.860  37.239  1.00  0.00      SOLV O
ATOM  95064  H1  TIP3 55332    -37.833  60.618  36.620  1.00  0.00      SOLV H
ATOM  95065  H2  TIP3 55332    -38.020  60.228  38.083  1.00  0.00      SOLV H
ATOM  95066  OH2 TIP3 55333    -34.592  47.236  36.652  1.00  0.00      SOLV O
ATOM  95067  H1  TIP3 55333    -34.859  48.029  37.149  1.00  0.00      SOLV H
ATOM  95068  H2  TIP3 55333    -33.648  47.178  36.916  1.00  0.00      SOLV H
ATOM  95069  OH2 TIP3 55334    -25.147  51.303  49.187  1.00  0.00      SOLV O
ATOM  95070  H1  TIP3 55334    -26.106  51.134  49.043  1.00  0.00      SOLV H
ATOM  95071  H2  TIP3 55334    -24.835  51.184  48.277  1.00  0.00      SOLV H
ATOM  95072  OH2 TIP3 55335    -27.779  54.335  43.133  1.00  0.00      SOLV O
ATOM  95073  H1  TIP3 55335    -28.380  53.619  42.854  1.00  0.00      SOLV H
ATOM  95074  H2  TIP3 55335    -27.063  53.837  43.588  1.00  0.00      SOLV H
ATOM  95075  OH2 TIP3 55336    -39.636  56.247  35.660  1.00  0.00      SOLV O
ATOM  95076  H1  TIP3 55336    -39.306  57.096  35.997  1.00  0.00      SOLV H
ATOM  95077  H2  TIP3 55336    -38.937  56.059  35.002  1.00  0.00      SOLV H
ATOM  95078  OH2 TIP3 55337    -38.922  48.859  35.003  1.00  0.00      SOLV O
ATOM  95079  H1  TIP3 55337    -39.154  49.800  35.136  1.00  0.00      SOLV H
ATOM  95080  H2  TIP3 55337    -39.641  48.548  34.444  1.00  0.00      SOLV H
ATOM  95081  OH2 TIP3 55338    -29.748  63.374  44.617  1.00  0.00      SOLV O
ATOM  95082  H1  TIP3 55338    -29.803  63.683  43.711  1.00  0.00      SOLV H
ATOM  95083  H2  TIP3 55338    -28.887  63.771  44.893  1.00  0.00      SOLV H
ATOM  95084  OH2 TIP3 55339    -36.407  44.327  43.553  1.00  0.00      SOLV O
ATOM  95085  H1  TIP3 55339    -36.484  44.217  42.580  1.00  0.00      SOLV H
ATOM  95086  H2  TIP3 55339    -36.444  43.396  43.861  1.00  0.00      SOLV H
ATOM  95087  OH2 TIP3 55340    -41.964  56.907  39.597  1.00  0.00      SOLV O
ATOM  95088  H1  TIP3 55340    -42.892  57.127  39.747  1.00  0.00      SOLV H
ATOM  95089  H2  TIP3 55340    -41.754  57.546  38.894  1.00  0.00      SOLV H
ATOM  95090  OH2 TIP3 55341    -34.697  60.669  34.020  1.00  0.00      SOLV O
ATOM  95091  H1  TIP3 55341    -35.211  59.830  34.081  1.00  0.00      SOLV H
ATOM  95092  H2  TIP3 55341    -33.834  60.326  33.734  1.00  0.00      SOLV H
ATOM  95093  OH2 TIP3 55342    -32.005  60.320  51.375  1.00  0.00      SOLV O
ATOM  95094  H1  TIP3 55342    -32.165  59.473  51.845  1.00  0.00      SOLV H
ATOM  95095  H2  TIP3 55342    -31.500  60.845  52.023  1.00  0.00      SOLV H
ATOM  95096  OH2 TIP3 55343    -30.394  61.942  34.264  1.00  0.00      SOLV O
ATOM  95097  H1  TIP3 55343    -29.887  61.279  34.759  1.00  0.00      SOLV H
ATOM  95098  H2  TIP3 55343    -29.727  62.299  33.647  1.00  0.00      SOLV H
ATOM  95099  OH2 TIP3 55344    -41.501  53.145  51.785  1.00  0.00      SOLV O
ATOM  95100  H1  TIP3 55344    -41.203  52.247  51.604  1.00  0.00      SOLV H
ATOM  95101  H2  TIP3 55344    -42.445  53.101  51.538  1.00  0.00      SOLV H
ATOM  95102  OH2 TIP3 55345    -37.643  55.000  34.018  1.00  0.00      SOLV O
ATOM  95103  H1  TIP3 55345    -37.204  54.544  34.752  1.00  0.00      SOLV H
ATOM  95104  H2  TIP3 55345    -36.858  55.352  33.544  1.00  0.00      SOLV H
ATOM  95105  OH2 TIP3 55346    -35.391  55.604  51.474  1.00  0.00      SOLV O
ATOM  95106  H1  TIP3 55346    -35.659  55.916  50.588  1.00  0.00      SOLV H
ATOM  95107  H2  TIP3 55346    -34.894  54.782  51.277  1.00  0.00      SOLV H
ATOM  95108  OH2 TIP3 55347    -32.817  58.051  33.862  1.00  0.00      SOLV O
ATOM  95109  H1  TIP3 55347    -33.013  57.969  34.815  1.00  0.00      SOLV H
ATOM  95110  H2  TIP3 55347    -32.652  57.112  33.629  1.00  0.00      SOLV H
ATOM  95111  OH2 TIP3 55348    -29.867  57.436  48.922  1.00  0.00      SOLV O
ATOM  95112  H1  TIP3 55348    -29.296  58.196  48.763  1.00  0.00      SOLV H
ATOM  95113  H2  TIP3 55348    -30.744  57.856  48.829  1.00  0.00      SOLV H
ATOM  95114  OH2 TIP3 55349    -39.900  50.642  51.419  1.00  0.00      SOLV O
ATOM  95115  H1  TIP3 55349    -38.930  50.661  51.412  1.00  0.00      SOLV H
ATOM  95116  H2  TIP3 55349    -40.051  50.943  52.346  1.00  0.00      SOLV H
ATOM  95117  OH2 TIP3 55350    -35.824  53.695  36.475  1.00  0.00      SOLV O
ATOM  95118  H1  TIP3 55350    -36.150  53.010  37.074  1.00  0.00      SOLV H
ATOM  95119  H2  TIP3 55350    -35.278  53.175  35.849  1.00  0.00      SOLV H
ATOM  95120  OH2 TIP3 55351    -35.842  51.297  48.707  1.00  0.00      SOLV O
ATOM  95121  H1  TIP3 55351    -36.627  51.846  48.902  1.00  0.00      SOLV H
ATOM  95122  H2  TIP3 55351    -35.300  51.906  48.159  1.00  0.00      SOLV H
ATOM  95123  OH2 TIP3 55352    -34.221  52.265  34.697  1.00  0.00      SOLV O
ATOM  95124  H1  TIP3 55352    -34.310  52.427  33.736  1.00  0.00      SOLV H
ATOM  95125  H2  TIP3 55352    -33.308  52.585  34.859  1.00  0.00      SOLV H
ATOM  95126  OH2 TIP3 55353    -31.860  55.501  52.247  1.00  0.00      SOLV O
ATOM  95127  H1  TIP3 55353    -30.960  55.669  51.942  1.00  0.00      SOLV H
ATOM  95128  H2  TIP3 55353    -31.773  54.647  52.700  1.00  0.00      SOLV H
ATOM  95129  OH2 TIP3 55354    -26.233  57.585  34.181  1.00  0.00      SOLV O
ATOM  95130  H1  TIP3 55354    -26.203  57.269  33.259  1.00  0.00      SOLV H
ATOM  95131  H2  TIP3 55354    -26.599  58.487  34.036  1.00  0.00      SOLV H
ATOM  95132  OH2 TIP3 55355    -34.447  49.106  49.839  1.00  0.00      SOLV O
ATOM  95133  H1  TIP3 55355    -34.165  48.468  49.152  1.00  0.00      SOLV H
ATOM  95134  H2  TIP3 55355    -34.826  49.826  49.297  1.00  0.00      SOLV H
ATOM  95135  OH2 TIP3 55356    -33.622  47.651  47.459  1.00  0.00      SOLV O
ATOM  95136  H1  TIP3 55356    -33.264  48.284  46.801  1.00  0.00      SOLV H
ATOM  95137  H2  TIP3 55356    -34.424  47.320  46.999  1.00  0.00      SOLV H
ATOM  95138  OH2 TIP3 55357    -34.066  53.206  47.633  1.00  0.00      SOLV O
ATOM  95139  H1  TIP3 55357    -33.220  53.430  47.217  1.00  0.00      SOLV H
ATOM  95140  H2  TIP3 55357    -34.649  53.906  47.272  1.00  0.00      SOLV H
ATOM  95141  OH2 TIP3 55358    -29.141  52.620  52.603  1.00  0.00      SOLV O
ATOM  95142  H1  TIP3 55358    -28.554  51.861  52.468  1.00  0.00      SOLV H
ATOM  95143  H2  TIP3 55358    -28.521  53.362  52.546  1.00  0.00      SOLV H
ATOM  95144  OH2 TIP3 55359    -28.778  55.758  50.719  1.00  0.00      SOLV O
ATOM  95145  H1  TIP3 55359    -29.311  56.340  50.126  1.00  0.00      SOLV H
ATOM  95146  H2  TIP3 55359    -27.885  56.133  50.556  1.00  0.00      SOLV H
ATOM  95147  OH2 TIP3 55360    -36.385  49.624  51.826  1.00  0.00      SOLV O
ATOM  95148  H1  TIP3 55360    -36.856  48.771  51.703  1.00  0.00      SOLV H
ATOM  95149  H2  TIP3 55360    -35.720  49.573  51.113  1.00  0.00      SOLV H
ATOM  95150  OH2 TIP3 55361    -32.008  45.458  47.818  1.00  0.00      SOLV O
ATOM  95151  H1  TIP3 55361    -32.576  46.250  47.694  1.00  0.00      SOLV H
ATOM  95152  H2  TIP3 55361    -32.540  44.766  47.373  1.00  0.00      SOLV H
ATOM  95153  OH2 TIP3 55362    -32.216  49.878  51.376  1.00  0.00      SOLV O
ATOM  95154  H1  TIP3 55362    -32.451  49.511  52.247  1.00  0.00      SOLV H
ATOM  95155  H2  TIP3 55362    -32.971  49.539  50.849  1.00  0.00      SOLV H
ATOM  95156  OH2 TIP3 55363    -29.477  50.100  50.472  1.00  0.00      SOLV O
ATOM  95157  H1  TIP3 55363    -30.348  49.779  50.772  1.00  0.00      SOLV H
ATOM  95158  H2  TIP3 55363    -28.865  49.659  51.094  1.00  0.00      SOLV H
ATOM  95159  OH2 TIP3 55364    -27.441  49.366  52.338  1.00  0.00      SOLV O
ATOM  95160  H1  TIP3 55364    -27.208  48.412  52.319  1.00  0.00      SOLV H
ATOM  95161  H2  TIP3 55364    -27.762  49.493  53.256  1.00  0.00      SOLV H
ATOM  95162  OH2 TIP3 55365    -37.410  47.129  51.473  1.00  0.00      SOLV O
ATOM  95163  H1  TIP3 55365    -37.192  46.358  50.919  1.00  0.00      SOLV H
ATOM  95164  H2  TIP3 55365    -37.361  46.723  52.361  1.00  0.00      SOLV H
ATOM  95165  OH2 TIP3 55366    -31.578  44.982  50.483  1.00  0.00      SOLV O
ATOM  95166  H1  TIP3 55366    -30.778  44.419  50.444  1.00  0.00      SOLV H
ATOM  95167  H2  TIP3 55366    -31.786  45.063  49.529  1.00  0.00      SOLV H
ATOM  95168  OH2 TIP3 55367    -31.722  46.636  52.649  1.00  0.00      SOLV O
ATOM  95169  H1  TIP3 55367    -31.682  46.106  51.819  1.00  0.00      SOLV H
ATOM  95170  H2  TIP3 55367    -32.550  47.142  52.530  1.00  0.00      SOLV H
ATOM  95171  OH2 TIP3 55368    -37.637  61.961  35.570  1.00  0.00      SOLV O
ATOM  95172  H1  TIP3 55368    -36.983  62.520  36.016  1.00  0.00      SOLV H
ATOM  95173  H2  TIP3 55368    -38.436  62.521  35.656  1.00  0.00      SOLV H
ATOM  95174  OH2 TIP3 55369    -42.152  55.226  35.220  1.00  0.00      SOLV O
ATOM  95175  H1  TIP3 55369    -41.274  55.640  35.381  1.00  0.00      SOLV H
ATOM  95176  H2  TIP3 55369    -41.915  54.528  34.572  1.00  0.00      SOLV H
ATOM  95177  OH2 TIP3 55370    -44.994  59.816  40.259  1.00  0.00      SOLV O
ATOM  95178  H1  TIP3 55370    -45.558  59.206  39.747  1.00  0.00      SOLV H
ATOM  95179  H2  TIP3 55370    -44.591  59.220  40.918  1.00  0.00      SOLV H
ATOM  95180  OH2 TIP3 55371    -43.747  58.224  42.066  1.00  0.00      SOLV O
ATOM  95181  H1  TIP3 55371    -43.755  57.301  42.351  1.00  0.00      SOLV H
ATOM  95182  H2  TIP3 55371    -43.497  58.683  42.890  1.00  0.00      SOLV H
ATOM  95183  OH2 TIP3 55372    -27.594  64.871  45.117  1.00  0.00      SOLV O
ATOM  95184  H1  TIP3 55372    -27.570  65.070  46.072  1.00  0.00      SOLV H
ATOM  95185  H2  TIP3 55372    -26.926  65.483  44.762  1.00  0.00      SOLV H
ATOM  95186  OH2 TIP3 55373    -27.579  64.343  47.914  1.00  0.00      SOLV O
ATOM  95187  H1  TIP3 55373    -27.971  63.513  47.599  1.00  0.00      SOLV H
ATOM  95188  H2  TIP3 55373    -27.033  64.035  48.643  1.00  0.00      SOLV H
ATOM  95189  OH2 TIP3 55374    -27.741  59.754  52.664  1.00  0.00      SOLV O
ATOM  95190  H1  TIP3 55374    -28.623  59.530  53.023  1.00  0.00      SOLV H
ATOM  95191  H2  TIP3 55374    -27.600  60.648  53.038  1.00  0.00      SOLV H
ATOM  95192  OH2 TIP3 55375    -26.022  58.639  38.110  1.00  0.00      SOLV O
ATOM  95193  H1  TIP3 55375    -25.387  59.381  38.193  1.00  0.00      SOLV H
ATOM  95194  H2  TIP3 55375    -25.700  58.051  38.830  1.00  0.00      SOLV H
ATOM  95195  OH2 TIP3 55376    -24.934  57.006  39.993  1.00  0.00      SOLV O
ATOM  95196  H1  TIP3 55376    -25.528  56.293  40.308  1.00  0.00      SOLV H
ATOM  95197  H2  TIP3 55376    -24.437  57.258  40.797  1.00  0.00      SOLV H
ATOM  95198  OH2 TIP3 55377    -25.974  59.524  45.149  1.00  0.00      SOLV O
ATOM  95199  H1  TIP3 55377    -25.275  59.229  44.538  1.00  0.00      SOLV H
ATOM  95200  H2  TIP3 55377    -26.199  60.399  44.767  1.00  0.00      SOLV H
ATOM  95201  OH2 TIP3 55378    -28.510  61.579  47.372  1.00  0.00      SOLV O
ATOM  95202  H1  TIP3 55378    -29.354  61.894  47.752  1.00  0.00      SOLV H
ATOM  95203  H2  TIP3 55378    -28.798  61.264  46.488  1.00  0.00      SOLV H
ATOM  95204  OH2 TIP3 55379    -24.645  56.954  36.347  1.00  0.00      SOLV O
ATOM  95205  H1  TIP3 55379    -25.222  57.078  35.560  1.00  0.00      SOLV H
ATOM  95206  H2  TIP3 55379    -25.114  57.524  36.986  1.00  0.00      SOLV H
ATOM  95207  OH2 TIP3 55380    -25.246  53.804  34.884  1.00  0.00      SOLV O
ATOM  95208  H1  TIP3 55380    -25.432  54.345  34.110  1.00  0.00      SOLV H
ATOM  95209  H2  TIP3 55380    -25.231  52.897  34.501  1.00  0.00      SOLV H
ATOM  95210  OH2 TIP3 55381    -26.684  54.890  40.616  1.00  0.00      SOLV O
ATOM  95211  H1  TIP3 55381    -26.382  53.994  40.385  1.00  0.00      SOLV H
ATOM  95212  H2  TIP3 55381    -26.988  54.782  41.540  1.00  0.00      SOLV H
ATOM  95213  OH2 TIP3 55382    -41.435  51.715  44.574  1.00  0.00      SOLV O
ATOM  95214  H1  TIP3 55382    -41.231  51.756  43.614  1.00  0.00      SOLV H
ATOM  95215  H2  TIP3 55382    -40.549  51.887  44.960  1.00  0.00      SOLV H
ATOM  95216  OH2 TIP3 55383    -26.394  57.027  50.395  1.00  0.00      SOLV O
ATOM  95217  H1  TIP3 55383    -25.524  56.587  50.273  1.00  0.00      SOLV H
ATOM  95218  H2  TIP3 55383    -26.333  57.816  49.834  1.00  0.00      SOLV H
ATOM  95219  OH2 TIP3 55384    -24.158  55.500  50.701  1.00  0.00      SOLV O
ATOM  95220  H1  TIP3 55384    -24.903  54.858  50.699  1.00  0.00      SOLV H
ATOM  95221  H2  TIP3 55384    -23.419  54.854  50.773  1.00  0.00      SOLV H
ATOM  95222  OH2 TIP3 55385    -25.144  51.207  34.073  1.00  0.00      SOLV O
ATOM  95223  H1  TIP3 55385    -24.350  50.786  34.481  1.00  0.00      SOLV H
ATOM  95224  H2  TIP3 55385    -25.752  50.457  34.053  1.00  0.00      SOLV H
ATOM  95225  OH2 TIP3 55386    -26.002  52.486  38.999  1.00  0.00      SOLV O
ATOM  95226  H1  TIP3 55386    -25.467  51.653  39.030  1.00  0.00      SOLV H
ATOM  95227  H2  TIP3 55386    -25.365  53.062  38.542  1.00  0.00      SOLV H
ATOM  95228  OH2 TIP3 55387    -25.697  53.121  44.439  1.00  0.00      SOLV O
ATOM  95229  H1  TIP3 55387    -24.841  53.598  44.335  1.00  0.00      SOLV H
ATOM  95230  H2  TIP3 55387    -25.798  53.189  45.405  1.00  0.00      SOLV H
ATOM  95231  OH2 TIP3 55388    -25.801  53.869  47.177  1.00  0.00      SOLV O
ATOM  95232  H1  TIP3 55388    -26.731  53.938  47.477  1.00  0.00      SOLV H
ATOM  95233  H2  TIP3 55388    -25.582  54.797  46.971  1.00  0.00      SOLV H
ATOM  95234  OH2 TIP3 55389    -21.692  49.052  52.500  1.00  0.00      SOLV O
ATOM  95235  H1  TIP3 55389    -20.980  48.573  52.024  1.00  0.00      SOLV H
ATOM  95236  H2  TIP3 55389    -21.904  49.776  51.876  1.00  0.00      SOLV H
ATOM  95237  OH2 TIP3 55390    -24.577  50.162  39.036  1.00  0.00      SOLV O
ATOM  95238  H1  TIP3 55390    -24.200  49.776  39.848  1.00  0.00      SOLV H
ATOM  95239  H2  TIP3 55390    -24.885  49.355  38.566  1.00  0.00      SOLV H
ATOM  95240  OH2 TIP3 55391    -38.581  46.034  43.662  1.00  0.00      SOLV O
ATOM  95241  H1  TIP3 55391    -37.848  45.385  43.699  1.00  0.00      SOLV H
ATOM  95242  H2  TIP3 55391    -38.113  46.851  43.910  1.00  0.00      SOLV H
ATOM  95243  OH2 TIP3 55392    -41.095  48.226  44.601  1.00  0.00      SOLV O
ATOM  95244  H1  TIP3 55392    -40.490  48.294  43.837  1.00  0.00      SOLV H
ATOM  95245  H2  TIP3 55392    -41.026  49.123  44.946  1.00  0.00      SOLV H
ATOM  95246  OH2 TIP3 55393    -22.829  50.806  50.765  1.00  0.00      SOLV O
ATOM  95247  H1  TIP3 55393    -23.802  50.898  50.764  1.00  0.00      SOLV H
ATOM  95248  H2  TIP3 55393    -22.713  50.280  49.954  1.00  0.00      SOLV H
ATOM  95249  OH2 TIP3 55394    -39.444  44.869  38.651  1.00  0.00      SOLV O
ATOM  95250  H1  TIP3 55394    -40.383  44.635  38.558  1.00  0.00      SOLV H
ATOM  95251  H2  TIP3 55394    -39.336  45.575  37.979  1.00  0.00      SOLV H
ATOM  95252  OH2 TIP3 55395    -30.409  63.715  40.754  1.00  0.00      SOLV O
ATOM  95253  H1  TIP3 55395    -29.854  63.707  39.937  1.00  0.00      SOLV H
ATOM  95254  H2  TIP3 55395    -29.862  64.273  41.313  1.00  0.00      SOLV H
ATOM  95255  OH2 TIP3 55396    -39.029  43.733  47.034  1.00  0.00      SOLV O
ATOM  95256  H1  TIP3 55396    -39.632  43.254  47.629  1.00  0.00      SOLV H
ATOM  95257  H2  TIP3 55396    -39.655  44.060  46.359  1.00  0.00      SOLV H
ATOM  95258  OH2 TIP3 55397    -38.961  58.768  47.334  1.00  0.00      SOLV O
ATOM  95259  H1  TIP3 55397    -39.539  59.486  47.019  1.00  0.00      SOLV H
ATOM  95260  H2  TIP3 55397    -38.092  59.184  47.147  1.00  0.00      SOLV H
ATOM  95261  OH2 TIP3 55398    -35.197  61.303  50.288  1.00  0.00      SOLV O
ATOM  95262  H1  TIP3 55398    -35.095  61.254  51.266  1.00  0.00      SOLV H
ATOM  95263  H2  TIP3 55398    -34.627  62.082  50.087  1.00  0.00      SOLV H
ATOM  95264  OH2 TIP3 55399    -33.643  63.361  49.640  1.00  0.00      SOLV O
ATOM  95265  H1  TIP3 55399    -32.710  63.256  49.417  1.00  0.00      SOLV H
ATOM  95266  H2  TIP3 55399    -33.565  63.852  50.489  1.00  0.00      SOLV H
ATOM  95267  OH2 TIP3 55400    -23.149  48.708  48.715  1.00  0.00      SOLV O
ATOM  95268  H1  TIP3 55400    -23.970  48.665  48.192  1.00  0.00      SOLV H
ATOM  95269  H2  TIP3 55400    -22.679  47.905  48.390  1.00  0.00      SOLV H
ATOM  95270  OH2 TIP3 55401    -40.124  61.248  46.409  1.00  0.00      SOLV O
ATOM  95271  H1  TIP3 55401    -41.039  60.998  46.545  1.00  0.00      SOLV H
ATOM  95272  H2  TIP3 55401    -40.193  61.923  45.708  1.00  0.00      SOLV H
ATOM  95273  OH2 TIP3 55402    -35.539  62.592  45.834  1.00  0.00      SOLV O
ATOM  95274  H1  TIP3 55402    -36.071  62.771  45.023  1.00  0.00      SOLV H
ATOM  95275  H2  TIP3 55402    -35.918  63.276  46.414  1.00  0.00      SOLV H
ATOM  95276  OH2 TIP3 55403    -32.936  62.363  46.714  1.00  0.00      SOLV O
ATOM  95277  H1  TIP3 55403    -33.836  62.394  46.330  1.00  0.00      SOLV H
ATOM  95278  H2  TIP3 55403    -32.626  63.279  46.660  1.00  0.00      SOLV H
ATOM  95279  OH2 TIP3 55404    -30.871  64.559  46.780  1.00  0.00      SOLV O
ATOM  95280  H1  TIP3 55404    -31.134  65.497  46.811  1.00  0.00      SOLV H
ATOM  95281  H2  TIP3 55404    -30.489  64.433  45.895  1.00  0.00      SOLV H
ATOM  95282  OH2 TIP3 55405    -42.597  59.402  44.406  1.00  0.00      SOLV O
ATOM  95283  H1  TIP3 55405    -42.385  58.893  45.216  1.00  0.00      SOLV H
ATOM  95284  H2  TIP3 55405    -41.739  59.364  43.932  1.00  0.00      SOLV H
ATOM  95285  OH2 TIP3 55406    -40.248  58.863  43.113  1.00  0.00      SOLV O
ATOM  95286  H1  TIP3 55406    -39.995  57.943  43.330  1.00  0.00      SOLV H
ATOM  95287  H2  TIP3 55406    -39.438  59.353  43.357  1.00  0.00      SOLV H
ATOM  95288  OH2 TIP3 55407    -37.864  60.177  43.947  1.00  0.00      SOLV O
ATOM  95289  H1  TIP3 55407    -37.364  59.399  43.644  1.00  0.00      SOLV H
ATOM  95290  H2  TIP3 55407    -37.722  60.117  44.907  1.00  0.00      SOLV H
ATOM  95291  OH2 TIP3 55408    -29.883  47.871  43.036  1.00  0.00      SOLV O
ATOM  95292  H1  TIP3 55408    -30.276  47.009  43.264  1.00  0.00      SOLV H
ATOM  95293  H2  TIP3 55408    -29.071  47.612  42.570  1.00  0.00      SOLV H
ATOM  95294  OH2 TIP3 55409    -24.400  47.721  43.184  1.00  0.00      SOLV O
ATOM  95295  H1  TIP3 55409    -23.978  48.427  42.644  1.00  0.00      SOLV H
ATOM  95296  H2  TIP3 55409    -25.322  47.738  42.862  1.00  0.00      SOLV H
ATOM  95297  OH2 TIP3 55410    -23.225  49.413  41.393  1.00  0.00      SOLV O
ATOM  95298  H1  TIP3 55410    -22.369  49.159  40.985  1.00  0.00      SOLV H
ATOM  95299  H2  TIP3 55410    -23.074  50.385  41.488  1.00  0.00      SOLV H
ATOM  95300  OH2 TIP3 55411    -36.585  44.006  40.805  1.00  0.00      SOLV O
ATOM  95301  H1  TIP3 55411    -37.372  43.564  40.427  1.00  0.00      SOLV H
ATOM  95302  H2  TIP3 55411    -35.911  43.300  40.688  1.00  0.00      SOLV H
ATOM  95303  OH2 TIP3 55412    -37.710  43.406  36.559  1.00  0.00      SOLV O
ATOM  95304  H1  TIP3 55412    -37.394  44.209  36.108  1.00  0.00      SOLV H
ATOM  95305  H2  TIP3 55412    -38.296  43.772  37.243  1.00  0.00      SOLV H
ATOM  95306  OH2 TIP3 55413    -32.220  45.317  40.695  1.00  0.00      SOLV O
ATOM  95307  H1  TIP3 55413    -31.582  46.021  40.492  1.00  0.00      SOLV H
ATOM  95308  H2  TIP3 55413    -32.250  45.349  41.659  1.00  0.00      SOLV H
ATOM  95309  OH2 TIP3 55414    -27.035  47.409  42.253  1.00  0.00      SOLV O
ATOM  95310  H1  TIP3 55414    -26.949  47.407  41.291  1.00  0.00      SOLV H
ATOM  95311  H2  TIP3 55414    -27.161  46.453  42.452  1.00  0.00      SOLV H
ATOM  95312  OH2 TIP3 55415    -25.812  47.867  38.119  1.00  0.00      SOLV O
ATOM  95313  H1  TIP3 55415    -26.675  48.136  37.780  1.00  0.00      SOLV H
ATOM  95314  H2  TIP3 55415    -25.906  46.899  38.180  1.00  0.00      SOLV H
ATOM  95315  OH2 TIP3 55416    -43.053  58.493  37.619  1.00  0.00      SOLV O
ATOM  95316  H1  TIP3 55416    -43.677  58.244  36.916  1.00  0.00      SOLV H
ATOM  95317  H2  TIP3 55416    -43.409  59.341  37.902  1.00  0.00      SOLV H
ATOM  95318  OH2 TIP3 55417    -36.494  45.780  35.038  1.00  0.00      SOLV O
ATOM  95319  H1  TIP3 55417    -35.781  45.391  34.498  1.00  0.00      SOLV H
ATOM  95320  H2  TIP3 55417    -35.979  46.282  35.701  1.00  0.00      SOLV H
ATOM  95321  OH2 TIP3 55418    -32.029  47.801  37.582  1.00  0.00      SOLV O
ATOM  95322  H1  TIP3 55418    -31.464  47.291  38.181  1.00  0.00      SOLV H
ATOM  95323  H2  TIP3 55418    -32.048  48.655  38.067  1.00  0.00      SOLV H
ATOM  95324  OH2 TIP3 55419    -34.925  62.379  36.109  1.00  0.00      SOLV O
ATOM  95325  H1  TIP3 55419    -34.038  62.766  35.934  1.00  0.00      SOLV H
ATOM  95326  H2  TIP3 55419    -35.049  61.857  35.282  1.00  0.00      SOLV H
ATOM  95327  OH2 TIP3 55420    -28.834  64.374  38.699  1.00  0.00      SOLV O
ATOM  95328  H1  TIP3 55420    -28.562  63.545  38.234  1.00  0.00      SOLV H
ATOM  95329  H2  TIP3 55420    -28.851  65.014  37.982  1.00  0.00      SOLV H
ATOM  95330  OH2 TIP3 55421    -36.842  44.571  50.312  1.00  0.00      SOLV O
ATOM  95331  H1  TIP3 55421    -37.083  43.680  50.617  1.00  0.00      SOLV H
ATOM  95332  H2  TIP3 55421    -35.967  44.665  50.745  1.00  0.00      SOLV H
ATOM  95333  OH2 TIP3 55422    -34.670  44.556  52.006  1.00  0.00      SOLV O
ATOM  95334  H1  TIP3 55422    -33.745  44.483  51.722  1.00  0.00      SOLV H
ATOM  95335  H2  TIP3 55422    -34.810  43.677  52.422  1.00  0.00      SOLV H
ATOM  95336  OH2 TIP3 55423    -41.754  59.695  34.516  1.00  0.00      SOLV O
ATOM  95337  H1  TIP3 55423    -41.833  60.170  35.350  1.00  0.00      SOLV H
ATOM  95338  H2  TIP3 55423    -40.780  59.707  34.384  1.00  0.00      SOLV H
ATOM  95339  OH2 TIP3 55424    -26.492  46.785  52.091  1.00  0.00      SOLV O
ATOM  95340  H1  TIP3 55424    -26.358  46.258  52.906  1.00  0.00      SOLV H
ATOM  95341  H2  TIP3 55424    -25.570  46.979  51.821  1.00  0.00      SOLV H
ATOM  95342  OH2 TIP3 55425    -28.963  62.871  50.811  1.00  0.00      SOLV O
ATOM  95343  H1  TIP3 55425    -29.589  62.536  50.132  1.00  0.00      SOLV H
ATOM  95344  H2  TIP3 55425    -29.393  63.734  50.990  1.00  0.00      SOLV H
ATOM  95345  OH2 TIP3 55426    -13.274  61.969  40.719  1.00  0.00      SOLV O
ATOM  95346  H1  TIP3 55426    -13.657  62.871  40.693  1.00  0.00      SOLV H
ATOM  95347  H2  TIP3 55426    -13.900  61.503  40.142  1.00  0.00      SOLV H
ATOM  95348  OH2 TIP3 55427    -13.954  60.945  44.206  1.00  0.00      SOLV O
ATOM  95349  H1  TIP3 55427    -13.905  60.363  44.977  1.00  0.00      SOLV H
ATOM  95350  H2  TIP3 55427    -14.261  60.337  43.517  1.00  0.00      SOLV H
ATOM  95351  OH2 TIP3 55428    -11.648  64.978  42.498  1.00  0.00      SOLV O
ATOM  95352  H1  TIP3 55428    -11.751  64.122  42.931  1.00  0.00      SOLV H
ATOM  95353  H2  TIP3 55428    -11.682  65.589  43.251  1.00  0.00      SOLV H
ATOM  95354  OH2 TIP3 55429    -21.790  62.463  44.361  1.00  0.00      SOLV O
ATOM  95355  H1  TIP3 55429    -21.693  61.592  43.949  1.00  0.00      SOLV H
ATOM  95356  H2  TIP3 55429    -20.860  62.763  44.358  1.00  0.00      SOLV H
ATOM  95357  OH2 TIP3 55430    -22.736  55.240  39.648  1.00  0.00      SOLV O
ATOM  95358  H1  TIP3 55430    -23.396  55.952  39.714  1.00  0.00      SOLV H
ATOM  95359  H2  TIP3 55430    -23.155  54.661  38.992  1.00  0.00      SOLV H
ATOM  95360  OH2 TIP3 55431    -22.952  57.596  41.937  1.00  0.00      SOLV O
ATOM  95361  H1  TIP3 55431    -22.378  56.906  42.337  1.00  0.00      SOLV H
ATOM  95362  H2  TIP3 55431    -22.283  58.108  41.460  1.00  0.00      SOLV H
ATOM  95363  OH2 TIP3 55432    -15.871  68.966  43.094  1.00  0.00      SOLV O
ATOM  95364  H1  TIP3 55432    -15.283  68.498  42.463  1.00  0.00      SOLV H
ATOM  95365  H2  TIP3 55432    -16.121  68.250  43.685  1.00  0.00      SOLV H
ATOM  95366  OH2 TIP3 55433    -16.488  62.692  44.758  1.00  0.00      SOLV O
ATOM  95367  H1  TIP3 55433    -15.990  62.145  44.131  1.00  0.00      SOLV H
ATOM  95368  H2  TIP3 55433    -15.745  63.100  45.246  1.00  0.00      SOLV H
ATOM  95369  OH2 TIP3 55434     -5.484  57.614  45.494  1.00  0.00      SOLV O
ATOM  95370  H1  TIP3 55434     -5.465  58.277  46.218  1.00  0.00      SOLV H
ATOM  95371  H2  TIP3 55434     -5.126  58.143  44.761  1.00  0.00      SOLV H
ATOM  95372  OH2 TIP3 55435    -11.621  58.428  44.954  1.00  0.00      SOLV O
ATOM  95373  H1  TIP3 55435    -11.093  57.609  44.985  1.00  0.00      SOLV H
ATOM  95374  H2  TIP3 55435    -11.731  58.546  43.993  1.00  0.00      SOLV H
ATOM  95375  OH2 TIP3 55436    -17.321  54.343  42.235  1.00  0.00      SOLV O
ATOM  95376  H1  TIP3 55436    -17.563  55.178  41.776  1.00  0.00      SOLV H
ATOM  95377  H2  TIP3 55436    -17.557  53.704  41.525  1.00  0.00      SOLV H
ATOM  95378  OH2 TIP3 55437    -10.093  57.108  40.537  1.00  0.00      SOLV O
ATOM  95379  H1  TIP3 55437     -9.434  56.943  41.249  1.00  0.00      SOLV H
ATOM  95380  H2  TIP3 55437     -9.629  57.785  40.017  1.00  0.00      SOLV H
ATOM  95381  OH2 TIP3 55438    -21.499  55.323  42.826  1.00  0.00      SOLV O
ATOM  95382  H1  TIP3 55438    -20.708  55.463  43.380  1.00  0.00      SOLV H
ATOM  95383  H2  TIP3 55438    -21.085  55.176  41.952  1.00  0.00      SOLV H
ATOM  95384  OH2 TIP3 55439    -17.006  58.667  42.120  1.00  0.00      SOLV O
ATOM  95385  H1  TIP3 55439    -16.260  58.392  42.677  1.00  0.00      SOLV H
ATOM  95386  H2  TIP3 55439    -17.329  57.826  41.748  1.00  0.00      SOLV H
ATOM  95387  OH2 TIP3 55440     -5.500  59.144  47.773  1.00  0.00      SOLV O
ATOM  95388  H1  TIP3 55440     -6.343  59.601  47.563  1.00  0.00      SOLV H
ATOM  95389  H2  TIP3 55440     -5.532  59.134  48.742  1.00  0.00      SOLV H
ATOM  95390  OH2 TIP3 55441    -18.117  52.988  46.275  1.00  0.00      SOLV O
ATOM  95391  H1  TIP3 55441    -18.583  53.471  45.559  1.00  0.00      SOLV H
ATOM  95392  H2  TIP3 55441    -18.823  52.945  46.946  1.00  0.00      SOLV H
ATOM  95393  OH2 TIP3 55442    -14.403  64.323  39.769  1.00  0.00      SOLV O
ATOM  95394  H1  TIP3 55442    -14.667  64.122  38.862  1.00  0.00      SOLV H
ATOM  95395  H2  TIP3 55442    -15.036  65.034  39.994  1.00  0.00      SOLV H
ATOM  95396  OH2 TIP3 55443    -18.090  61.147  46.713  1.00  0.00      SOLV O
ATOM  95397  H1  TIP3 55443    -19.035  61.380  46.750  1.00  0.00      SOLV H
ATOM  95398  H2  TIP3 55443    -17.760  61.723  46.002  1.00  0.00      SOLV H
ATOM  95399  OH2 TIP3 55444     -8.222  56.969  42.569  1.00  0.00      SOLV O
ATOM  95400  H1  TIP3 55444     -8.416  56.294  43.232  1.00  0.00      SOLV H
ATOM  95401  H2  TIP3 55444     -7.935  57.718  43.120  1.00  0.00      SOLV H
ATOM  95402  OH2 TIP3 55445    -19.140  54.481  44.245  1.00  0.00      SOLV O
ATOM  95403  H1  TIP3 55445    -18.866  55.337  44.634  1.00  0.00      SOLV H
ATOM  95404  H2  TIP3 55445    -18.480  54.399  43.520  1.00  0.00      SOLV H
ATOM  95405  OH2 TIP3 55446    -20.508  62.364  47.426  1.00  0.00      SOLV O
ATOM  95406  H1  TIP3 55446    -20.774  63.230  47.063  1.00  0.00      SOLV H
ATOM  95407  H2  TIP3 55446    -21.325  62.028  47.795  1.00  0.00      SOLV H
ATOM  95408  OH2 TIP3 55447    -24.115  60.724  38.052  1.00  0.00      SOLV O
ATOM  95409  H1  TIP3 55447    -24.378  61.095  37.190  1.00  0.00      SOLV H
ATOM  95410  H2  TIP3 55447    -24.114  61.511  38.631  1.00  0.00      SOLV H
ATOM  95411  OH2 TIP3 55448    -11.725  66.870  44.908  1.00  0.00      SOLV O
ATOM  95412  H1  TIP3 55448    -12.662  66.589  45.028  1.00  0.00      SOLV H
ATOM  95413  H2  TIP3 55448    -11.851  67.801  44.653  1.00  0.00      SOLV H
ATOM  95414  OH2 TIP3 55449     -7.560  55.910  46.356  1.00  0.00      SOLV O
ATOM  95415  H1  TIP3 55449     -8.426  56.211  46.035  1.00  0.00      SOLV H
ATOM  95416  H2  TIP3 55449     -6.937  56.498  45.879  1.00  0.00      SOLV H
ATOM  95417  OH2 TIP3 55450    -13.509  51.684  43.750  1.00  0.00      SOLV O
ATOM  95418  H1  TIP3 55450    -13.458  50.718  43.632  1.00  0.00      SOLV H
ATOM  95419  H2  TIP3 55450    -14.440  51.778  44.049  1.00  0.00      SOLV H
ATOM  95420  OH2 TIP3 55451    -14.046  67.836  41.399  1.00  0.00      SOLV O
ATOM  95421  H1  TIP3 55451    -13.388  67.209  41.025  1.00  0.00      SOLV H
ATOM  95422  H2  TIP3 55451    -13.610  68.682  41.161  1.00  0.00      SOLV H
ATOM  95423  OH2 TIP3 55452    -12.093  66.340  40.107  1.00  0.00      SOLV O
ATOM  95424  H1  TIP3 55452    -12.268  65.655  39.445  1.00  0.00      SOLV H
ATOM  95425  H2  TIP3 55452    -11.877  65.792  40.892  1.00  0.00      SOLV H
ATOM  95426  OH2 TIP3 55453    -10.125  65.542  48.432  1.00  0.00      SOLV O
ATOM  95427  H1  TIP3 55453     -9.905  64.956  47.674  1.00  0.00      SOLV H
ATOM  95428  H2  TIP3 55453    -10.252  66.407  47.987  1.00  0.00      SOLV H
ATOM  95429  OH2 TIP3 55454    -14.277  60.788  38.296  1.00  0.00      SOLV O
ATOM  95430  H1  TIP3 55454    -15.130  61.189  38.022  1.00  0.00      SOLV H
ATOM  95431  H2  TIP3 55454    -13.682  61.101  37.595  1.00  0.00      SOLV H
ATOM  95432  OH2 TIP3 55455    -13.713  59.404  35.147  1.00  0.00      SOLV O
ATOM  95433  H1  TIP3 55455    -13.201  59.815  35.867  1.00  0.00      SOLV H
ATOM  95434  H2  TIP3 55455    -12.991  58.995  34.636  1.00  0.00      SOLV H
ATOM  95435  OH2 TIP3 55456     -7.165  62.705  46.556  1.00  0.00      SOLV O
ATOM  95436  H1  TIP3 55456     -8.059  63.114  46.569  1.00  0.00      SOLV H
ATOM  95437  H2  TIP3 55456     -6.763  63.195  45.809  1.00  0.00      SOLV H
ATOM  95438  OH2 TIP3 55457    -11.081  62.103  39.108  1.00  0.00      SOLV O
ATOM  95439  H1  TIP3 55457    -11.818  62.102  39.765  1.00  0.00      SOLV H
ATOM  95440  H2  TIP3 55457    -10.333  61.818  39.670  1.00  0.00      SOLV H
ATOM  95441  OH2 TIP3 55458    -10.592  60.402  48.285  1.00  0.00      SOLV O
ATOM  95442  H1  TIP3 55458    -10.884  61.094  48.903  1.00  0.00      SOLV H
ATOM  95443  H2  TIP3 55458    -11.344  60.419  47.653  1.00  0.00      SOLV H
ATOM  95444  OH2 TIP3 55459    -19.166  60.099  41.013  1.00  0.00      SOLV O
ATOM  95445  H1  TIP3 55459    -19.355  59.499  40.267  1.00  0.00      SOLV H
ATOM  95446  H2  TIP3 55459    -18.542  59.571  41.552  1.00  0.00      SOLV H
ATOM  95447  OH2 TIP3 55460    -19.127  63.575  43.880  1.00  0.00      SOLV O
ATOM  95448  H1  TIP3 55460    -19.046  63.270  42.961  1.00  0.00      SOLV H
ATOM  95449  H2  TIP3 55460    -18.217  63.415  44.207  1.00  0.00      SOLV H
ATOM  95450  OH2 TIP3 55461    -14.300  66.287  45.427  1.00  0.00      SOLV O
ATOM  95451  H1  TIP3 55461    -14.707  66.830  46.121  1.00  0.00      SOLV H
ATOM  95452  H2  TIP3 55461    -14.354  65.380  45.795  1.00  0.00      SOLV H
ATOM  95453  OH2 TIP3 55462    -18.945  63.472  49.507  1.00  0.00      SOLV O
ATOM  95454  H1  TIP3 55462    -19.727  63.901  49.914  1.00  0.00      SOLV H
ATOM  95455  H2  TIP3 55462    -19.360  63.002  48.756  1.00  0.00      SOLV H
ATOM  95456  OH2 TIP3 55463    -11.891  60.989  36.752  1.00  0.00      SOLV O
ATOM  95457  H1  TIP3 55463    -11.584  61.484  37.547  1.00  0.00      SOLV H
ATOM  95458  H2  TIP3 55463    -11.572  61.577  36.026  1.00  0.00      SOLV H
ATOM  95459  OH2 TIP3 55464    -20.665  58.519  48.984  1.00  0.00      SOLV O
ATOM  95460  H1  TIP3 55464    -20.899  59.353  49.448  1.00  0.00      SOLV H
ATOM  95461  H2  TIP3 55464    -21.355  58.459  48.310  1.00  0.00      SOLV H
ATOM  95462  OH2 TIP3 55465    -16.311  66.479  40.301  1.00  0.00      SOLV O
ATOM  95463  H1  TIP3 55465    -15.878  67.052  40.950  1.00  0.00      SOLV H
ATOM  95464  H2  TIP3 55465    -17.057  67.011  39.986  1.00  0.00      SOLV H
ATOM  95465  OH2 TIP3 55466    -21.374  64.627  50.192  1.00  0.00      SOLV O
ATOM  95466  H1  TIP3 55466    -21.510  64.834  49.247  1.00  0.00      SOLV H
ATOM  95467  H2  TIP3 55466    -22.215  64.204  50.454  1.00  0.00      SOLV H
ATOM  95468  OH2 TIP3 55467     -5.654  54.381  36.626  1.00  0.00      SOLV O
ATOM  95469  H1  TIP3 55467     -6.546  54.310  37.021  1.00  0.00      SOLV H
ATOM  95470  H2  TIP3 55467     -5.618  55.330  36.391  1.00  0.00      SOLV H
ATOM  95471  OH2 TIP3 55468    -19.831  58.720  38.623  1.00  0.00      SOLV O
ATOM  95472  H1  TIP3 55468    -20.399  59.301  38.077  1.00  0.00      SOLV H
ATOM  95473  H2  TIP3 55468    -20.237  57.862  38.469  1.00  0.00      SOLV H
ATOM  95474  OH2 TIP3 55469     -9.374  68.407  35.112  1.00  0.00      SOLV O
ATOM  95475  H1  TIP3 55469     -9.454  69.378  35.189  1.00  0.00      SOLV H
ATOM  95476  H2  TIP3 55469     -8.402  68.285  35.100  1.00  0.00      SOLV H
ATOM  95477  OH2 TIP3 55470    -25.471  62.193  44.500  1.00  0.00      SOLV O
ATOM  95478  H1  TIP3 55470    -24.589  62.495  44.249  1.00  0.00      SOLV H
ATOM  95479  H2  TIP3 55470    -25.855  62.993  44.892  1.00  0.00      SOLV H
ATOM  95480  OH2 TIP3 55471     -8.636  68.956  49.986  1.00  0.00      SOLV O
ATOM  95481  H1  TIP3 55471     -8.317  68.043  50.044  1.00  0.00      SOLV H
ATOM  95482  H2  TIP3 55471     -9.516  68.897  50.402  1.00  0.00      SOLV H
ATOM  95483  OH2 TIP3 55472    -16.941  65.357  48.858  1.00  0.00      SOLV O
ATOM  95484  H1  TIP3 55472    -17.121  66.171  49.385  1.00  0.00      SOLV H
ATOM  95485  H2  TIP3 55472    -17.675  64.781  49.151  1.00  0.00      SOLV H
ATOM  95486  OH2 TIP3 55473    -18.248  68.712  38.640  1.00  0.00      SOLV O
ATOM  95487  H1  TIP3 55473    -18.027  68.725  37.689  1.00  0.00      SOLV H
ATOM  95488  H2  TIP3 55473    -18.256  69.654  38.856  1.00  0.00      SOLV H
ATOM  95489  OH2 TIP3 55474    -23.347  66.003  40.698  1.00  0.00      SOLV O
ATOM  95490  H1  TIP3 55474    -23.164  65.598  41.560  1.00  0.00      SOLV H
ATOM  95491  H2  TIP3 55474    -24.030  65.436  40.321  1.00  0.00      SOLV H
ATOM  95492  OH2 TIP3 55475    -14.639  69.465  35.649  1.00  0.00      SOLV O
ATOM  95493  H1  TIP3 55475    -13.895  68.952  35.262  1.00  0.00      SOLV H
ATOM  95494  H2  TIP3 55475    -14.524  69.308  36.612  1.00  0.00      SOLV H
ATOM  95495  OH2 TIP3 55476    -14.836  68.968  38.347  1.00  0.00      SOLV O
ATOM  95496  H1  TIP3 55476    -15.712  68.689  38.658  1.00  0.00      SOLV H
ATOM  95497  H2  TIP3 55476    -14.268  68.597  39.033  1.00  0.00      SOLV H
ATOM  95498  OH2 TIP3 55477     -8.409  59.894  50.505  1.00  0.00      SOLV O
ATOM  95499  H1  TIP3 55477     -9.076  60.091  49.830  1.00  0.00      SOLV H
ATOM  95500  H2  TIP3 55477     -8.084  59.020  50.213  1.00  0.00      SOLV H
ATOM  95501  OH2 TIP3 55478    -16.248  51.680  44.506  1.00  0.00      SOLV O
ATOM  95502  H1  TIP3 55478    -17.034  51.315  44.043  1.00  0.00      SOLV H
ATOM  95503  H2  TIP3 55478    -16.692  52.385  45.012  1.00  0.00      SOLV H
ATOM  95504  OH2 TIP3 55479    -11.760  52.980  47.891  1.00  0.00      SOLV O
ATOM  95505  H1  TIP3 55479    -11.202  52.646  48.619  1.00  0.00      SOLV H
ATOM  95506  H2  TIP3 55479    -12.619  52.532  48.044  1.00  0.00      SOLV H
ATOM  95507  OH2 TIP3 55480    -10.039  57.608  48.708  1.00  0.00      SOLV O
ATOM  95508  H1  TIP3 55480    -10.626  57.271  49.421  1.00  0.00      SOLV H
ATOM  95509  H2  TIP3 55480    -10.411  58.490  48.524  1.00  0.00      SOLV H
ATOM  95510  OH2 TIP3 55481    -10.836  62.326  34.609  1.00  0.00      SOLV O
ATOM  95511  H1  TIP3 55481    -10.907  62.256  33.637  1.00  0.00      SOLV H
ATOM  95512  H2  TIP3 55481    -10.203  63.059  34.694  1.00  0.00      SOLV H
ATOM  95513  OH2 TIP3 55482    -12.900  55.148  35.289  1.00  0.00      SOLV O
ATOM  95514  H1  TIP3 55482    -13.409  54.945  36.094  1.00  0.00      SOLV H
ATOM  95515  H2  TIP3 55482    -13.141  54.381  34.738  1.00  0.00      SOLV H
ATOM  95516  OH2 TIP3 55483    -17.949  56.563  45.774  1.00  0.00      SOLV O
ATOM  95517  H1  TIP3 55483    -18.689  56.343  46.379  1.00  0.00      SOLV H
ATOM  95518  H2  TIP3 55483    -18.379  57.282  45.265  1.00  0.00      SOLV H
ATOM  95519  OH2 TIP3 55484    -17.890  56.439  40.644  1.00  0.00      SOLV O
ATOM  95520  H1  TIP3 55484    -18.796  56.095  40.506  1.00  0.00      SOLV H
ATOM  95521  H2  TIP3 55484    -17.529  56.375  39.735  1.00  0.00      SOLV H
ATOM  95522  OH2 TIP3 55485    -12.839  58.747  39.397  1.00  0.00      SOLV O
ATOM  95523  H1  TIP3 55485    -13.476  59.443  39.114  1.00  0.00      SOLV H
ATOM  95524  H2  TIP3 55485    -12.145  58.853  38.724  1.00  0.00      SOLV H
ATOM  95525  OH2 TIP3 55486    -13.819  58.738  50.833  1.00  0.00      SOLV O
ATOM  95526  H1  TIP3 55486    -14.000  57.819  51.128  1.00  0.00      SOLV H
ATOM  95527  H2  TIP3 55486    -12.949  58.897  51.236  1.00  0.00      SOLV H
ATOM  95528  OH2 TIP3 55487    -11.788  58.613  42.174  1.00  0.00      SOLV O
ATOM  95529  H1  TIP3 55487    -12.280  59.066  41.464  1.00  0.00      SOLV H
ATOM  95530  H2  TIP3 55487    -11.318  57.942  41.636  1.00  0.00      SOLV H
ATOM  95531  OH2 TIP3 55488    -20.088  55.799  47.420  1.00  0.00      SOLV O
ATOM  95532  H1  TIP3 55488    -20.168  56.333  48.216  1.00  0.00      SOLV H
ATOM  95533  H2  TIP3 55488    -20.207  54.886  47.726  1.00  0.00      SOLV H
ATOM  95534  OH2 TIP3 55489    -16.142  54.464  34.141  1.00  0.00      SOLV O
ATOM  95535  H1  TIP3 55489    -16.423  54.145  35.022  1.00  0.00      SOLV H
ATOM  95536  H2  TIP3 55489    -16.973  54.856  33.817  1.00  0.00      SOLV H
ATOM  95537  OH2 TIP3 55490    -22.390  51.968  41.400  1.00  0.00      SOLV O
ATOM  95538  H1  TIP3 55490    -21.731  52.247  42.062  1.00  0.00      SOLV H
ATOM  95539  H2  TIP3 55490    -21.885  51.911  40.567  1.00  0.00      SOLV H
ATOM  95540  OH2 TIP3 55491    -21.368  53.238  36.975  1.00  0.00      SOLV O
ATOM  95541  H1  TIP3 55491    -21.019  53.800  36.256  1.00  0.00      SOLV H
ATOM  95542  H2  TIP3 55491    -22.280  53.571  37.044  1.00  0.00      SOLV H
ATOM  95543  OH2 TIP3 55492    -12.968  59.845  46.823  1.00  0.00      SOLV O
ATOM  95544  H1  TIP3 55492    -12.461  59.331  46.154  1.00  0.00      SOLV H
ATOM  95545  H2  TIP3 55492    -13.345  59.124  47.363  1.00  0.00      SOLV H
ATOM  95546  OH2 TIP3 55493    -14.593  55.020  41.591  1.00  0.00      SOLV O
ATOM  95547  H1  TIP3 55493    -15.517  54.806  41.831  1.00  0.00      SOLV H
ATOM  95548  H2  TIP3 55493    -14.180  55.074  42.464  1.00  0.00      SOLV H
ATOM  95549  OH2 TIP3 55494    -20.117  54.792  40.474  1.00  0.00      SOLV O
ATOM  95550  H1  TIP3 55494    -20.999  54.794  40.038  1.00  0.00      SOLV H
ATOM  95551  H2  TIP3 55494    -19.666  54.044  40.048  1.00  0.00      SOLV H
ATOM  95552  OH2 TIP3 55495    -16.790  56.025  38.127  1.00  0.00      SOLV O
ATOM  95553  H1  TIP3 55495    -15.918  56.449  38.215  1.00  0.00      SOLV H
ATOM  95554  H2  TIP3 55495    -17.185  56.466  37.344  1.00  0.00      SOLV H
ATOM  95555  OH2 TIP3 55496    -10.339  55.913  44.797  1.00  0.00      SOLV O
ATOM  95556  H1  TIP3 55496    -10.897  55.729  45.586  1.00  0.00      SOLV H
ATOM  95557  H2  TIP3 55496    -10.775  55.347  44.135  1.00  0.00      SOLV H
ATOM  95558  OH2 TIP3 55497    -18.139  56.659  35.762  1.00  0.00      SOLV O
ATOM  95559  H1  TIP3 55497    -18.702  56.298  35.052  1.00  0.00      SOLV H
ATOM  95560  H2  TIP3 55497    -17.579  57.271  35.243  1.00  0.00      SOLV H
ATOM  95561  OH2 TIP3 55498    -12.088  71.653  50.878  1.00  0.00      SOLV O
ATOM  95562  H1  TIP3 55498    -12.551  72.105  50.162  1.00  0.00      SOLV H
ATOM  95563  H2  TIP3 55498    -12.399  72.129  51.671  1.00  0.00      SOLV H
ATOM  95564  OH2 TIP3 55499    -21.499  60.496  50.683  1.00  0.00      SOLV O
ATOM  95565  H1  TIP3 55499    -20.900  60.910  51.334  1.00  0.00      SOLV H
ATOM  95566  H2  TIP3 55499    -22.328  60.460  51.196  1.00  0.00      SOLV H
ATOM  95567  OH2 TIP3 55500    -14.489  58.045  43.531  1.00  0.00      SOLV O
ATOM  95568  H1  TIP3 55500    -13.673  57.871  43.043  1.00  0.00      SOLV H
ATOM  95569  H2  TIP3 55500    -14.422  57.446  44.292  1.00  0.00      SOLV H
ATOM  95570  OH2 TIP3 55501    -17.797  52.887  39.997  1.00  0.00      SOLV O
ATOM  95571  H1  TIP3 55501    -18.043  51.943  40.022  1.00  0.00      SOLV H
ATOM  95572  H2  TIP3 55501    -17.162  52.928  39.271  1.00  0.00      SOLV H
ATOM  95573  OH2 TIP3 55502    -15.141  56.136  45.951  1.00  0.00      SOLV O
ATOM  95574  H1  TIP3 55502    -16.079  56.416  45.894  1.00  0.00      SOLV H
ATOM  95575  H2  TIP3 55502    -14.789  56.682  46.680  1.00  0.00      SOLV H
ATOM  95576  OH2 TIP3 55503    -16.638  62.075  37.698  1.00  0.00      SOLV O
ATOM  95577  H1  TIP3 55503    -17.237  61.429  37.265  1.00  0.00      SOLV H
ATOM  95578  H2  TIP3 55503    -17.043  62.153  38.596  1.00  0.00      SOLV H
ATOM  95579  OH2 TIP3 55504     -9.647  63.837  46.345  1.00  0.00      SOLV O
ATOM  95580  H1  TIP3 55504     -9.334  64.527  45.717  1.00  0.00      SOLV H
ATOM  95581  H2  TIP3 55504    -10.385  63.423  45.849  1.00  0.00      SOLV H
ATOM  95582  OH2 TIP3 55505    -10.637  56.611  35.742  1.00  0.00      SOLV O
ATOM  95583  H1  TIP3 55505    -11.572  56.347  35.586  1.00  0.00      SOLV H
ATOM  95584  H2  TIP3 55505    -10.719  57.465  36.221  1.00  0.00      SOLV H
ATOM  95585  OH2 TIP3 55506    -15.269  62.969  48.807  1.00  0.00      SOLV O
ATOM  95586  H1  TIP3 55506    -15.410  62.427  49.590  1.00  0.00      SOLV H
ATOM  95587  H2  TIP3 55506    -15.902  63.698  48.917  1.00  0.00      SOLV H
ATOM  95588  OH2 TIP3 55507    -10.611  58.684  37.485  1.00  0.00      SOLV O
ATOM  95589  H1  TIP3 55507     -9.745  58.875  37.894  1.00  0.00      SOLV H
ATOM  95590  H2  TIP3 55507    -10.874  59.556  37.122  1.00  0.00      SOLV H
ATOM  95591  OH2 TIP3 55508    -15.189  64.200  36.682  1.00  0.00      SOLV O
ATOM  95592  H1  TIP3 55508    -15.819  64.937  36.876  1.00  0.00      SOLV H
ATOM  95593  H2  TIP3 55508    -15.736  63.433  36.948  1.00  0.00      SOLV H
ATOM  95594  OH2 TIP3 55509    -23.495  57.596  48.758  1.00  0.00      SOLV O
ATOM  95595  H1  TIP3 55509    -23.192  56.995  49.459  1.00  0.00      SOLV H
ATOM  95596  H2  TIP3 55509    -23.786  56.944  48.085  1.00  0.00      SOLV H
ATOM  95597  OH2 TIP3 55510    -16.522  59.344  50.875  1.00  0.00      SOLV O
ATOM  95598  H1  TIP3 55510    -16.804  59.006  50.004  1.00  0.00      SOLV H
ATOM  95599  H2  TIP3 55510    -15.548  59.330  50.759  1.00  0.00      SOLV H
ATOM  95600  OH2 TIP3 55511    -14.066  65.925  48.776  1.00  0.00      SOLV O
ATOM  95601  H1  TIP3 55511    -15.002  65.736  48.603  1.00  0.00      SOLV H
ATOM  95602  H2  TIP3 55511    -14.109  66.263  49.692  1.00  0.00      SOLV H
ATOM  95603  OH2 TIP3 55512     -6.203  60.542  37.241  1.00  0.00      SOLV O
ATOM  95604  H1  TIP3 55512     -6.622  60.176  36.426  1.00  0.00      SOLV H
ATOM  95605  H2  TIP3 55512     -6.335  61.492  37.033  1.00  0.00      SOLV H
ATOM  95606  OH2 TIP3 55513     -7.984  66.090  49.918  1.00  0.00      SOLV O
ATOM  95607  H1  TIP3 55513     -8.898  65.959  49.573  1.00  0.00      SOLV H
ATOM  95608  H2  TIP3 55513     -7.496  66.149  49.065  1.00  0.00      SOLV H
ATOM  95609  OH2 TIP3 55514    -10.569  68.252  37.606  1.00  0.00      SOLV O
ATOM  95610  H1  TIP3 55514    -10.761  67.369  37.950  1.00  0.00      SOLV H
ATOM  95611  H2  TIP3 55514    -10.205  68.067  36.718  1.00  0.00      SOLV H
ATOM  95612  OH2 TIP3 55515    -11.525  62.388  44.732  1.00  0.00      SOLV O
ATOM  95613  H1  TIP3 55515    -12.383  61.957  44.539  1.00  0.00      SOLV H
ATOM  95614  H2  TIP3 55515    -10.928  61.844  44.184  1.00  0.00      SOLV H
ATOM  95615  OH2 TIP3 55516    -19.948  64.020  40.837  1.00  0.00      SOLV O
ATOM  95616  H1  TIP3 55516    -19.901  64.958  40.551  1.00  0.00      SOLV H
ATOM  95617  H2  TIP3 55516    -20.810  63.788  40.476  1.00  0.00      SOLV H
ATOM  95618  OH2 TIP3 55517    -22.211  57.692  35.268  1.00  0.00      SOLV O
ATOM  95619  H1  TIP3 55517    -21.915  58.485  35.758  1.00  0.00      SOLV H
ATOM  95620  H2  TIP3 55517    -23.085  57.526  35.685  1.00  0.00      SOLV H
ATOM  95621  OH2 TIP3 55518    -17.859  62.318  40.144  1.00  0.00      SOLV O
ATOM  95622  H1  TIP3 55518    -18.498  63.004  40.418  1.00  0.00      SOLV H
ATOM  95623  H2  TIP3 55518    -18.273  61.522  40.546  1.00  0.00      SOLV H
ATOM  95624  OH2 TIP3 55519    -18.909  66.382  46.755  1.00  0.00      SOLV O
ATOM  95625  H1  TIP3 55519    -18.588  67.245  46.432  1.00  0.00      SOLV H
ATOM  95626  H2  TIP3 55519    -18.147  66.095  47.285  1.00  0.00      SOLV H
ATOM  95627  OH2 TIP3 55520    -20.765  66.518  40.013  1.00  0.00      SOLV O
ATOM  95628  H1  TIP3 55520    -21.742  66.406  39.945  1.00  0.00      SOLV H
ATOM  95629  H2  TIP3 55520    -20.668  67.468  39.891  1.00  0.00      SOLV H
ATOM  95630  OH2 TIP3 55521    -14.242  63.666  46.344  1.00  0.00      SOLV O
ATOM  95631  H1  TIP3 55521    -14.498  63.337  47.234  1.00  0.00      SOLV H
ATOM  95632  H2  TIP3 55521    -13.376  63.251  46.222  1.00  0.00      SOLV H
ATOM  95633  OH2 TIP3 55522    -12.273  65.516  35.432  1.00  0.00      SOLV O
ATOM  95634  H1  TIP3 55522    -11.896  65.169  36.269  1.00  0.00      SOLV H
ATOM  95635  H2  TIP3 55522    -13.162  65.128  35.468  1.00  0.00      SOLV H
ATOM  95636  OH2 TIP3 55523    -13.051  68.953  48.742  1.00  0.00      SOLV O
ATOM  95637  H1  TIP3 55523    -13.646  68.353  48.255  1.00  0.00      SOLV H
ATOM  95638  H2  TIP3 55523    -13.062  69.750  48.161  1.00  0.00      SOLV H
ATOM  95639  OH2 TIP3 55524     -9.572  71.213  35.747  1.00  0.00      SOLV O
ATOM  95640  H1  TIP3 55524     -9.133  71.964  35.322  1.00  0.00      SOLV H
ATOM  95641  H2  TIP3 55524    -10.477  71.538  35.811  1.00  0.00      SOLV H
ATOM  95642  OH2 TIP3 55525    -20.184  53.028  48.277  1.00  0.00      SOLV O
ATOM  95643  H1  TIP3 55525    -21.118  52.884  48.044  1.00  0.00      SOLV H
ATOM  95644  H2  TIP3 55525    -19.931  52.170  48.656  1.00  0.00      SOLV H
ATOM  95645  OH2 TIP3 55526    -11.044  64.581  37.755  1.00  0.00      SOLV O
ATOM  95646  H1  TIP3 55526    -11.117  63.731  38.230  1.00  0.00      SOLV H
ATOM  95647  H2  TIP3 55526    -10.088  64.763  37.852  1.00  0.00      SOLV H
ATOM  95648  OH2 TIP3 55527    -24.405  63.868  46.754  1.00  0.00      SOLV O
ATOM  95649  H1  TIP3 55527    -23.558  63.492  46.490  1.00  0.00      SOLV H
ATOM  95650  H2  TIP3 55527    -24.159  64.519  47.424  1.00  0.00      SOLV H
ATOM  95651  OH2 TIP3 55528    -18.210  64.547  33.915  1.00  0.00      SOLV O
ATOM  95652  H1  TIP3 55528    -17.885  63.775  33.421  1.00  0.00      SOLV H
ATOM  95653  H2  TIP3 55528    -18.549  64.130  34.735  1.00  0.00      SOLV H
ATOM  95654  OH2 TIP3 55529    -19.217  63.696  36.338  1.00  0.00      SOLV O
ATOM  95655  H1  TIP3 55529    -18.768  63.392  37.134  1.00  0.00      SOLV H
ATOM  95656  H2  TIP3 55529    -19.477  64.607  36.619  1.00  0.00      SOLV H
ATOM  95657  OH2 TIP3 55530    -21.636  59.978  36.946  1.00  0.00      SOLV O
ATOM  95658  H1  TIP3 55530    -22.448  60.168  37.456  1.00  0.00      SOLV H
ATOM  95659  H2  TIP3 55530    -21.473  60.852  36.541  1.00  0.00      SOLV H
ATOM  95660  OH2 TIP3 55531    -11.696  55.642  47.172  1.00  0.00      SOLV O
ATOM  95661  H1  TIP3 55531    -11.075  55.987  47.830  1.00  0.00      SOLV H
ATOM  95662  H2  TIP3 55531    -11.802  54.706  47.445  1.00  0.00      SOLV H
ATOM  95663  OH2 TIP3 55532    -10.702  55.444  38.365  1.00  0.00      SOLV O
ATOM  95664  H1  TIP3 55532    -10.784  55.955  37.537  1.00  0.00      SOLV H
ATOM  95665  H2  TIP3 55532    -10.600  56.157  39.030  1.00  0.00      SOLV H
ATOM  95666  OH2 TIP3 55533    -17.066  66.094  37.058  1.00  0.00      SOLV O
ATOM  95667  H1  TIP3 55533    -18.019  66.161  37.272  1.00  0.00      SOLV H
ATOM  95668  H2  TIP3 55533    -16.922  66.975  36.673  1.00  0.00      SOLV H
ATOM  95669  OH2 TIP3 55534    -14.116  56.321  39.096  1.00  0.00      SOLV O
ATOM  95670  H1  TIP3 55534    -13.645  57.172  39.231  1.00  0.00      SOLV H
ATOM  95671  H2  TIP3 55534    -14.359  56.080  40.012  1.00  0.00      SOLV H
ATOM  95672  OH2 TIP3 55535    -13.862  57.568  48.158  1.00  0.00      SOLV O
ATOM  95673  H1  TIP3 55535    -13.990  57.940  49.050  1.00  0.00      SOLV H
ATOM  95674  H2  TIP3 55535    -13.149  56.924  48.289  1.00  0.00      SOLV H
ATOM  95675  OH2 TIP3 55536    -12.448  53.789  39.902  1.00  0.00      SOLV O
ATOM  95676  H1  TIP3 55536    -12.894  54.341  40.573  1.00  0.00      SOLV H
ATOM  95677  H2  TIP3 55536    -11.890  54.457  39.448  1.00  0.00      SOLV H
ATOM  95678  OH2 TIP3 55537    -19.846  66.105  37.285  1.00  0.00      SOLV O
ATOM  95679  H1  TIP3 55537    -20.063  66.858  36.679  1.00  0.00      SOLV H
ATOM  95680  H2  TIP3 55537    -20.397  66.363  38.041  1.00  0.00      SOLV H
ATOM  95681  OH2 TIP3 55538    -16.780  53.509  36.665  1.00  0.00      SOLV O
ATOM  95682  H1  TIP3 55538    -17.113  54.300  37.129  1.00  0.00      SOLV H
ATOM  95683  H2  TIP3 55538    -15.844  53.519  36.954  1.00  0.00      SOLV H
ATOM  95684  OH2 TIP3 55539     -7.398  57.563  49.205  1.00  0.00      SOLV O
ATOM  95685  H1  TIP3 55539     -8.351  57.402  49.022  1.00  0.00      SOLV H
ATOM  95686  H2  TIP3 55539     -7.047  57.533  48.304  1.00  0.00      SOLV H
ATOM  95687  OH2 TIP3 55540     -9.971  60.616  43.087  1.00  0.00      SOLV O
ATOM  95688  H1  TIP3 55540    -10.620  59.917  42.884  1.00  0.00      SOLV H
ATOM  95689  H2  TIP3 55540     -9.291  60.128  43.601  1.00  0.00      SOLV H
ATOM  95690  OH2 TIP3 55541    -21.879  62.536  35.671  1.00  0.00      SOLV O
ATOM  95691  H1  TIP3 55541    -21.656  63.431  35.981  1.00  0.00      SOLV H
ATOM  95692  H2  TIP3 55541    -21.144  62.394  35.041  1.00  0.00      SOLV H
ATOM  95693  OH2 TIP3 55542    -21.118  55.148  34.966  1.00  0.00      SOLV O
ATOM  95694  H1  TIP3 55542    -21.401  56.070  35.124  1.00  0.00      SOLV H
ATOM  95695  H2  TIP3 55542    -21.856  54.782  34.467  1.00  0.00      SOLV H
ATOM  95696  OH2 TIP3 55543    -12.002  69.690  44.620  1.00  0.00      SOLV O
ATOM  95697  H1  TIP3 55543    -11.997  69.971  43.704  1.00  0.00      SOLV H
ATOM  95698  H2  TIP3 55543    -11.134  70.049  44.924  1.00  0.00      SOLV H
ATOM  95699  OH2 TIP3 55544    -18.598  50.600  43.556  1.00  0.00      SOLV O
ATOM  95700  H1  TIP3 55544    -18.716  50.524  42.583  1.00  0.00      SOLV H
ATOM  95701  H2  TIP3 55544    -18.685  49.670  43.845  1.00  0.00      SOLV H
ATOM  95702  OH2 TIP3 55545    -24.183  63.247  39.647  1.00  0.00      SOLV O
ATOM  95703  H1  TIP3 55545    -25.118  63.498  39.581  1.00  0.00      SOLV H
ATOM  95704  H2  TIP3 55545    -23.829  63.848  38.974  1.00  0.00      SOLV H
ATOM  95705  OH2 TIP3 55546    -25.776  65.525  51.105  1.00  0.00      SOLV O
ATOM  95706  H1  TIP3 55546    -25.092  65.587  51.802  1.00  0.00      SOLV H
ATOM  95707  H2  TIP3 55546    -25.795  64.577  50.911  1.00  0.00      SOLV H
ATOM  95708  OH2 TIP3 55547    -21.094  65.932  52.764  1.00  0.00      SOLV O
ATOM  95709  H1  TIP3 55547    -20.147  65.828  52.925  1.00  0.00      SOLV H
ATOM  95710  H2  TIP3 55547    -21.120  65.791  51.801  1.00  0.00      SOLV H
ATOM  95711  OH2 TIP3 55548    -16.918  66.953  34.024  1.00  0.00      SOLV O
ATOM  95712  H1  TIP3 55548    -17.431  66.111  34.067  1.00  0.00      SOLV H
ATOM  95713  H2  TIP3 55548    -16.066  66.622  33.692  1.00  0.00      SOLV H
ATOM  95714  OH2 TIP3 55549    -14.371  66.649  51.442  1.00  0.00      SOLV O
ATOM  95715  H1  TIP3 55549    -14.372  65.754  51.844  1.00  0.00      SOLV H
ATOM  95716  H2  TIP3 55549    -13.735  67.142  51.995  1.00  0.00      SOLV H
ATOM  95717  OH2 TIP3 55550    -12.593  68.267  34.307  1.00  0.00      SOLV O
ATOM  95718  H1  TIP3 55550    -12.097  67.544  34.720  1.00  0.00      SOLV H
ATOM  95719  H2  TIP3 55550    -11.985  68.575  33.605  1.00  0.00      SOLV H
ATOM  95720  OH2 TIP3 55551    -23.830  59.714  51.948  1.00  0.00      SOLV O
ATOM  95721  H1  TIP3 55551    -23.459  58.821  51.978  1.00  0.00      SOLV H
ATOM  95722  H2  TIP3 55551    -24.749  59.540  51.714  1.00  0.00      SOLV H
ATOM  95723  OH2 TIP3 55552    -19.862  61.283  34.008  1.00  0.00      SOLV O
ATOM  95724  H1  TIP3 55552    -19.430  60.840  34.754  1.00  0.00      SOLV H
ATOM  95725  H2  TIP3 55552    -19.074  61.634  33.539  1.00  0.00      SOLV H
ATOM  95726  OH2 TIP3 55553    -17.621  61.889  51.469  1.00  0.00      SOLV O
ATOM  95727  H1  TIP3 55553    -17.877  62.184  50.575  1.00  0.00      SOLV H
ATOM  95728  H2  TIP3 55553    -17.112  61.071  51.288  1.00  0.00      SOLV H
ATOM  95729  OH2 TIP3 55554    -14.991  64.338  33.881  1.00  0.00      SOLV O
ATOM  95730  H1  TIP3 55554    -15.256  64.250  34.816  1.00  0.00      SOLV H
ATOM  95731  H2  TIP3 55554    -14.890  63.397  33.627  1.00  0.00      SOLV H
ATOM  95732  OH2 TIP3 55555    -12.128  63.688  48.943  1.00  0.00      SOLV O
ATOM  95733  H1  TIP3 55555    -11.486  64.401  48.756  1.00  0.00      SOLV H
ATOM  95734  H2  TIP3 55555    -12.966  64.162  48.803  1.00  0.00      SOLV H
ATOM  95735  OH2 TIP3 55556    -18.039  59.981  36.468  1.00  0.00      SOLV O
ATOM  95736  H1  TIP3 55556    -18.397  59.334  37.095  1.00  0.00      SOLV H
ATOM  95737  H2  TIP3 55556    -17.516  59.419  35.862  1.00  0.00      SOLV H
ATOM  95738  OH2 TIP3 55557    -18.023  57.680  48.898  1.00  0.00      SOLV O
ATOM  95739  H1  TIP3 55557    -18.901  58.108  48.815  1.00  0.00      SOLV H
ATOM  95740  H2  TIP3 55557    -17.545  58.104  48.155  1.00  0.00      SOLV H
ATOM  95741  OH2 TIP3 55558    -16.433  58.521  34.682  1.00  0.00      SOLV O
ATOM  95742  H1  TIP3 55558    -16.551  58.724  33.730  1.00  0.00      SOLV H
ATOM  95743  H2  TIP3 55558    -15.543  58.893  34.847  1.00  0.00      SOLV H
ATOM  95744  OH2 TIP3 55559    -14.074  61.811  52.269  1.00  0.00      SOLV O
ATOM  95745  H1  TIP3 55559    -13.186  61.945  51.913  1.00  0.00      SOLV H
ATOM  95746  H2  TIP3 55559    -13.999  60.940  52.692  1.00  0.00      SOLV H
ATOM  95747  OH2 TIP3 55560     -8.408  63.871  34.172  1.00  0.00      SOLV O
ATOM  95748  H1  TIP3 55560     -8.439  63.566  33.246  1.00  0.00      SOLV H
ATOM  95749  H2  TIP3 55560     -8.810  64.764  34.059  1.00  0.00      SOLV H
ATOM  95750  OH2 TIP3 55561    -16.669  55.330  49.892  1.00  0.00      SOLV O
ATOM  95751  H1  TIP3 55561    -16.411  54.762  49.141  1.00  0.00      SOLV H
ATOM  95752  H2  TIP3 55561    -17.091  56.083  49.430  1.00  0.00      SOLV H
ATOM  95753  OH2 TIP3 55562    -15.839  53.906  47.443  1.00  0.00      SOLV O
ATOM  95754  H1  TIP3 55562    -15.515  54.592  46.817  1.00  0.00      SOLV H
ATOM  95755  H2  TIP3 55562    -16.664  53.614  46.996  1.00  0.00      SOLV H
ATOM  95756  OH2 TIP3 55563    -16.206  59.520  47.694  1.00  0.00      SOLV O
ATOM  95757  H1  TIP3 55563    -15.444  59.746  47.149  1.00  0.00      SOLV H
ATOM  95758  H2  TIP3 55563    -16.881  60.144  47.335  1.00  0.00      SOLV H
ATOM  95759  OH2 TIP3 55564    -11.360  58.912  52.588  1.00  0.00      SOLV O
ATOM  95760  H1  TIP3 55564    -10.771  58.148  52.501  1.00  0.00      SOLV H
ATOM  95761  H2  TIP3 55564    -10.731  59.647  52.537  1.00  0.00      SOLV H
ATOM  95762  OH2 TIP3 55565    -10.983  62.050  50.736  1.00  0.00      SOLV O
ATOM  95763  H1  TIP3 55565    -11.519  62.620  50.133  1.00  0.00      SOLV H
ATOM  95764  H2  TIP3 55565    -10.095  62.435  50.560  1.00  0.00      SOLV H
ATOM  95765  OH2 TIP3 55566    -14.233  51.732  47.819  1.00  0.00      SOLV O
ATOM  95766  H1  TIP3 55566    -14.784  52.539  47.689  1.00  0.00      SOLV H
ATOM  95767  H2  TIP3 55566    -14.775  51.059  47.362  1.00  0.00      SOLV H
ATOM  95768  OH2 TIP3 55567    -14.415  56.148  51.362  1.00  0.00      SOLV O
ATOM  95769  H1  TIP3 55567    -14.666  55.834  52.250  1.00  0.00      SOLV H
ATOM  95770  H2  TIP3 55567    -15.196  55.845  50.849  1.00  0.00      SOLV H
ATOM  95771  OH2 TIP3 55568    -11.698  56.353  50.444  1.00  0.00      SOLV O
ATOM  95772  H1  TIP3 55568    -12.570  56.076  50.784  1.00  0.00      SOLV H
ATOM  95773  H2  TIP3 55568    -11.083  55.959  51.097  1.00  0.00      SOLV H
ATOM  95774  OH2 TIP3 55569     -9.706  55.632  52.316  1.00  0.00      SOLV O
ATOM  95775  H1  TIP3 55569     -9.436  54.689  52.326  1.00  0.00      SOLV H
ATOM  95776  H2  TIP3 55569     -9.990  55.787  53.243  1.00  0.00      SOLV H
ATOM  95777  OH2 TIP3 55570    -19.691  53.488  51.644  1.00  0.00      SOLV O
ATOM  95778  H1  TIP3 55570    -19.364  52.930  50.914  1.00  0.00      SOLV H
ATOM  95779  H2  TIP3 55570    -19.482  52.909  52.407  1.00  0.00      SOLV H
ATOM  95780  OH2 TIP3 55571    -13.812  51.258  50.480  1.00  0.00      SOLV O
ATOM  95781  H1  TIP3 55571    -13.001  50.710  50.448  1.00  0.00      SOLV H
ATOM  95782  H2  TIP3 55571    -14.003  51.352  49.524  1.00  0.00      SOLV H
ATOM  95783  OH2 TIP3 55572    -14.003  52.884  52.660  1.00  0.00      SOLV O
ATOM  95784  H1  TIP3 55572    -13.916  52.382  51.817  1.00  0.00      SOLV H
ATOM  95785  H2  TIP3 55572    -14.745  53.484  52.475  1.00  0.00      SOLV H
ATOM  95786  OH2 TIP3 55573    -19.988  68.397  35.996  1.00  0.00      SOLV O
ATOM  95787  H1  TIP3 55573    -19.194  68.944  35.950  1.00  0.00      SOLV H
ATOM  95788  H2  TIP3 55573    -20.585  68.841  35.373  1.00  0.00      SOLV H
ATOM  95789  OH2 TIP3 55574    -24.375  61.516  35.214  1.00  0.00      SOLV O
ATOM  95790  H1  TIP3 55574    -23.495  61.923  35.386  1.00  0.00      SOLV H
ATOM  95791  H2  TIP3 55574    -24.133  60.809  34.578  1.00  0.00      SOLV H
ATOM  95792  OH2 TIP3 55575    -27.488  66.098  40.444  1.00  0.00      SOLV O
ATOM  95793  H1  TIP3 55575    -27.751  65.510  39.715  1.00  0.00      SOLV H
ATOM  95794  H2  TIP3 55575    -26.840  65.541  40.916  1.00  0.00      SOLV H
ATOM  95795  OH2 TIP3 55576    -26.039  64.513  42.081  1.00  0.00      SOLV O
ATOM  95796  H1  TIP3 55576    -25.896  63.584  42.280  1.00  0.00      SOLV H
ATOM  95797  H2  TIP3 55576    -25.700  64.962  42.879  1.00  0.00      SOLV H
ATOM  95798  OH2 TIP3 55577     -9.863  71.260  45.118  1.00  0.00      SOLV O
ATOM  95799  H1  TIP3 55577     -9.732  71.292  46.088  1.00  0.00      SOLV H
ATOM  95800  H2  TIP3 55577     -9.074  71.727  44.792  1.00  0.00      SOLV H
ATOM  95801  OH2 TIP3 55578     -9.753  70.602  47.895  1.00  0.00      SOLV O
ATOM  95802  H1  TIP3 55578    -10.150  69.761  47.609  1.00  0.00      SOLV H
ATOM  95803  H2  TIP3 55578     -9.257  70.290  48.673  1.00  0.00      SOLV H
ATOM  95804  OH2 TIP3 55579     -9.987  66.118  52.720  1.00  0.00      SOLV O
ATOM  95805  H1  TIP3 55579    -10.833  65.712  52.982  1.00  0.00      SOLV H
ATOM  95806  H2  TIP3 55579    -10.087  67.015  53.052  1.00  0.00      SOLV H
ATOM  95807  OH2 TIP3 55580     -8.218  64.909  38.108  1.00  0.00      SOLV O
ATOM  95808  H1  TIP3 55580     -7.597  65.660  38.208  1.00  0.00      SOLV H
ATOM  95809  H2  TIP3 55580     -7.913  64.326  38.837  1.00  0.00      SOLV H
ATOM  95810  OH2 TIP3 55581     -7.128  63.258  39.985  1.00  0.00      SOLV O
ATOM  95811  H1  TIP3 55581     -7.772  62.592  40.305  1.00  0.00      SOLV H
ATOM  95812  H2  TIP3 55581     -6.717  63.582  40.811  1.00  0.00      SOLV H
ATOM  95813  OH2 TIP3 55582     -8.243  65.815  45.104  1.00  0.00      SOLV O
ATOM  95814  H1  TIP3 55582     -7.470  65.532  44.583  1.00  0.00      SOLV H
ATOM  95815  H2  TIP3 55582     -8.414  66.706  44.742  1.00  0.00      SOLV H
ATOM  95816  OH2 TIP3 55583    -10.739  67.957  47.298  1.00  0.00      SOLV O
ATOM  95817  H1  TIP3 55583    -11.582  68.143  47.745  1.00  0.00      SOLV H
ATOM  95818  H2  TIP3 55583    -11.029  67.544  46.457  1.00  0.00      SOLV H
ATOM  95819  OH2 TIP3 55584     -6.868  63.217  36.347  1.00  0.00      SOLV O
ATOM  95820  H1  TIP3 55584     -7.435  63.367  35.555  1.00  0.00      SOLV H
ATOM  95821  H2  TIP3 55584     -7.335  63.794  36.985  1.00  0.00      SOLV H
ATOM  95822  OH2 TIP3 55585     -7.375  60.054  34.856  1.00  0.00      SOLV O
ATOM  95823  H1  TIP3 55585     -7.697  60.681  34.197  1.00  0.00      SOLV H
ATOM  95824  H2  TIP3 55585     -7.466  59.198  34.384  1.00  0.00      SOLV H
ATOM  95825  OH2 TIP3 55586     -8.881  61.176  40.619  1.00  0.00      SOLV O
ATOM  95826  H1  TIP3 55586     -8.623  60.260  40.432  1.00  0.00      SOLV H
ATOM  95827  H2  TIP3 55586     -9.225  61.109  41.537  1.00  0.00      SOLV H
ATOM  95828  OH2 TIP3 55587    -23.495  58.144  44.633  1.00  0.00      SOLV O
ATOM  95829  H1  TIP3 55587    -23.480  58.019  43.659  1.00  0.00      SOLV H
ATOM  95830  H2  TIP3 55587    -22.506  58.180  44.735  1.00  0.00      SOLV H
ATOM  95831  OH2 TIP3 55588     -8.601  63.297  50.335  1.00  0.00      SOLV O
ATOM  95832  H1  TIP3 55588     -7.736  62.832  50.304  1.00  0.00      SOLV H
ATOM  95833  H2  TIP3 55588     -8.370  64.187  50.018  1.00  0.00      SOLV H
ATOM  95834  OH2 TIP3 55589     -6.462  61.735  50.739  1.00  0.00      SOLV O
ATOM  95835  H1  TIP3 55589     -7.156  61.041  50.698  1.00  0.00      SOLV H
ATOM  95836  H2  TIP3 55589     -5.662  61.166  50.773  1.00  0.00      SOLV H
ATOM  95837  OH2 TIP3 55590     -7.370  57.471  33.986  1.00  0.00      SOLV O
ATOM  95838  H1  TIP3 55590     -6.678  57.180  34.613  1.00  0.00      SOLV H
ATOM  95839  H2  TIP3 55590     -8.025  56.757  34.006  1.00  0.00      SOLV H
ATOM  95840  OH2 TIP3 55591     -8.221  58.758  39.001  1.00  0.00      SOLV O
ATOM  95841  H1  TIP3 55591     -7.660  57.949  39.019  1.00  0.00      SOLV H
ATOM  95842  H2  TIP3 55591     -7.614  59.381  38.567  1.00  0.00      SOLV H
ATOM  95843  OH2 TIP3 55592     -7.906  59.374  44.431  1.00  0.00      SOLV O
ATOM  95844  H1  TIP3 55592     -7.064  59.878  44.344  1.00  0.00      SOLV H
ATOM  95845  H2  TIP3 55592     -8.050  59.485  45.390  1.00  0.00      SOLV H
ATOM  95846  OH2 TIP3 55593     -8.043  60.138  47.150  1.00  0.00      SOLV O
ATOM  95847  H1  TIP3 55593     -8.962  60.234  47.478  1.00  0.00      SOLV H
ATOM  95848  H2  TIP3 55593     -7.803  61.071  46.959  1.00  0.00      SOLV H
ATOM  95849  OH2 TIP3 55594    -22.333  53.537  50.774  1.00  0.00      SOLV O
ATOM  95850  H1  TIP3 55594    -21.366  53.549  50.904  1.00  0.00      SOLV H
ATOM  95851  H2  TIP3 55594    -22.521  52.587  50.914  1.00  0.00      SOLV H
ATOM  95852  OH2 TIP3 55595     -3.978  55.264  52.446  1.00  0.00      SOLV O
ATOM  95853  H1  TIP3 55595     -3.198  54.845  52.022  1.00  0.00      SOLV H
ATOM  95854  H2  TIP3 55595     -4.117  56.055  51.888  1.00  0.00      SOLV H
ATOM  95855  OH2 TIP3 55596     -6.724  56.421  38.975  1.00  0.00      SOLV O
ATOM  95856  H1  TIP3 55596     -6.438  56.123  39.861  1.00  0.00      SOLV H
ATOM  95857  H2  TIP3 55596     -7.183  55.625  38.640  1.00  0.00      SOLV H
ATOM  95858  OH2 TIP3 55597    -20.803  52.297  43.713  1.00  0.00      SOLV O
ATOM  95859  H1  TIP3 55597    -20.024  51.707  43.734  1.00  0.00      SOLV H
ATOM  95860  H2  TIP3 55597    -20.382  53.162  43.886  1.00  0.00      SOLV H
ATOM  95861  OH2 TIP3 55598    -23.393  54.551  44.587  1.00  0.00      SOLV O
ATOM  95862  H1  TIP3 55598    -22.756  54.540  43.837  1.00  0.00      SOLV H
ATOM  95863  H2  TIP3 55598    -23.115  55.382  44.987  1.00  0.00      SOLV H
ATOM  95864  OH2 TIP3 55599     -5.053  57.104  50.765  1.00  0.00      SOLV O
ATOM  95865  H1  TIP3 55599     -6.027  57.184  50.774  1.00  0.00      SOLV H
ATOM  95866  H2  TIP3 55599     -4.934  56.561  49.967  1.00  0.00      SOLV H
ATOM  95867  OH2 TIP3 55600     -5.080  56.984  35.568  1.00  0.00      SOLV O
ATOM  95868  H1  TIP3 55600     -4.438  56.477  35.033  1.00  0.00      SOLV H
ATOM  95869  H2  TIP3 55600     -4.587  57.805  35.753  1.00  0.00      SOLV H
ATOM  95870  OH2 TIP3 55601    -21.717  51.194  38.728  1.00  0.00      SOLV O
ATOM  95871  H1  TIP3 55601    -22.610  50.917  38.468  1.00  0.00      SOLV H
ATOM  95872  H2  TIP3 55601    -21.497  51.840  38.019  1.00  0.00      SOLV H
ATOM  95873  OH2 TIP3 55602    -12.641  70.004  40.711  1.00  0.00      SOLV O
ATOM  95874  H1  TIP3 55602    -12.040  69.975  39.934  1.00  0.00      SOLV H
ATOM  95875  H2  TIP3 55602    -12.117  70.525  41.324  1.00  0.00      SOLV H
ATOM  95876  OH2 TIP3 55603    -21.249  49.953  47.015  1.00  0.00      SOLV O
ATOM  95877  H1  TIP3 55603    -21.893  49.560  47.626  1.00  0.00      SOLV H
ATOM  95878  H2  TIP3 55603    -21.841  50.367  46.356  1.00  0.00      SOLV H
ATOM  95879  OH2 TIP3 55604    -23.692  63.132  51.059  1.00  0.00      SOLV O
ATOM  95880  H1  TIP3 55604    -24.595  62.935  50.748  1.00  0.00      SOLV H
ATOM  95881  H2  TIP3 55604    -23.773  63.018  52.015  1.00  0.00      SOLV H
ATOM  95882  OH2 TIP3 55605    -21.296  65.059  47.365  1.00  0.00      SOLV O
ATOM  95883  H1  TIP3 55605    -21.765  65.845  47.007  1.00  0.00      SOLV H
ATOM  95884  H2  TIP3 55605    -20.383  65.384  47.202  1.00  0.00      SOLV H
ATOM  95885  OH2 TIP3 55606    -17.485  67.543  50.301  1.00  0.00      SOLV O
ATOM  95886  H1  TIP3 55606    -17.292  67.469  51.256  1.00  0.00      SOLV H
ATOM  95887  H2  TIP3 55606    -16.873  68.276  50.044  1.00  0.00      SOLV H
ATOM  95888  OH2 TIP3 55607    -15.868  69.542  49.694  1.00  0.00      SOLV O
ATOM  95889  H1  TIP3 55607    -14.976  69.485  49.316  1.00  0.00      SOLV H
ATOM  95890  H2  TIP3 55607    -15.747  70.199  50.397  1.00  0.00      SOLV H
ATOM  95891  OH2 TIP3 55608     -5.362  54.998  48.710  1.00  0.00      SOLV O
ATOM  95892  H1  TIP3 55608     -6.191  54.951  48.205  1.00  0.00      SOLV H
ATOM  95893  H2  TIP3 55608     -4.891  54.196  48.385  1.00  0.00      SOLV H
ATOM  95894  OH2 TIP3 55609    -24.799  67.073  47.461  1.00  0.00      SOLV O
ATOM  95895  H1  TIP3 55609    -25.663  67.219  47.051  1.00  0.00      SOLV H
ATOM  95896  H2  TIP3 55609    -25.038  67.002  48.394  1.00  0.00      SOLV H
ATOM  95897  OH2 TIP3 55610    -22.309  67.398  46.294  1.00  0.00      SOLV O
ATOM  95898  H1  TIP3 55610    -23.134  67.432  46.815  1.00  0.00      SOLV H
ATOM  95899  H2  TIP3 55610    -22.399  68.172  45.712  1.00  0.00      SOLV H
ATOM  95900  OH2 TIP3 55611    -17.760  68.848  45.822  1.00  0.00      SOLV O
ATOM  95901  H1  TIP3 55611    -18.305  69.032  45.022  1.00  0.00      SOLV H
ATOM  95902  H2  TIP3 55611    -18.092  69.557  46.400  1.00  0.00      SOLV H
ATOM  95903  OH2 TIP3 55612    -15.178  68.671  46.763  1.00  0.00      SOLV O
ATOM  95904  H1  TIP3 55612    -16.049  68.670  46.315  1.00  0.00      SOLV H
ATOM  95905  H2  TIP3 55612    -14.836  69.564  46.619  1.00  0.00      SOLV H
ATOM  95906  OH2 TIP3 55613    -13.058  70.874  46.791  1.00  0.00      SOLV O
ATOM  95907  H1  TIP3 55613    -13.378  71.789  46.746  1.00  0.00      SOLV H
ATOM  95908  H2  TIP3 55613    -12.691  70.688  45.908  1.00  0.00      SOLV H
ATOM  95909  OH2 TIP3 55614    -24.922  65.581  44.380  1.00  0.00      SOLV O
ATOM  95910  H1  TIP3 55614    -24.653  65.300  45.267  1.00  0.00      SOLV H
ATOM  95911  H2  TIP3 55614    -24.045  65.664  43.940  1.00  0.00      SOLV H
ATOM  95912  OH2 TIP3 55615    -22.490  65.139  43.203  1.00  0.00      SOLV O
ATOM  95913  H1  TIP3 55615    -22.138  64.236  43.269  1.00  0.00      SOLV H
ATOM  95914  H2  TIP3 55615    -21.683  65.676  43.334  1.00  0.00      SOLV H
ATOM  95915  OH2 TIP3 55616    -20.062  66.480  43.932  1.00  0.00      SOLV O
ATOM  95916  H1  TIP3 55616    -19.579  65.692  43.625  1.00  0.00      SOLV H
ATOM  95917  H2  TIP3 55616    -19.979  66.385  44.895  1.00  0.00      SOLV H
ATOM  95918  OH2 TIP3 55617    -12.063  54.161  43.075  1.00  0.00      SOLV O
ATOM  95919  H1  TIP3 55617    -12.519  53.325  43.284  1.00  0.00      SOLV H
ATOM  95920  H2  TIP3 55617    -11.304  53.861  42.555  1.00  0.00      SOLV H
ATOM  95921  OH2 TIP3 55618     -6.566  53.906  43.039  1.00  0.00      SOLV O
ATOM  95922  H1  TIP3 55618     -6.213  54.734  42.651  1.00  0.00      SOLV H
ATOM  95923  H2  TIP3 55618     -7.531  54.010  42.900  1.00  0.00      SOLV H
ATOM  95924  OH2 TIP3 55619     -5.384  55.695  41.306  1.00  0.00      SOLV O
ATOM  95925  H1  TIP3 55619     -4.474  55.594  40.986  1.00  0.00      SOLV H
ATOM  95926  H2  TIP3 55619     -5.355  56.660  41.518  1.00  0.00      SOLV H
ATOM  95927  OH2 TIP3 55620    -18.797  50.275  40.824  1.00  0.00      SOLV O
ATOM  95928  H1  TIP3 55620    -19.593  49.900  40.396  1.00  0.00      SOLV H
ATOM  95929  H2  TIP3 55620    -18.138  49.572  40.653  1.00  0.00      SOLV H
ATOM  95930  OH2 TIP3 55621    -19.717  49.693  36.668  1.00  0.00      SOLV O
ATOM  95931  H1  TIP3 55621    -19.635  50.447  36.056  1.00  0.00      SOLV H
ATOM  95932  H2  TIP3 55621    -20.605  49.879  37.020  1.00  0.00      SOLV H
ATOM  95933  OH2 TIP3 55622    -14.347  51.535  40.695  1.00  0.00      SOLV O
ATOM  95934  H1  TIP3 55622    -13.825  52.334  40.524  1.00  0.00      SOLV H
ATOM  95935  H2  TIP3 55622    -14.566  51.647  41.629  1.00  0.00      SOLV H
ATOM  95936  OH2 TIP3 55623     -9.213  53.681  42.256  1.00  0.00      SOLV O
ATOM  95937  H1  TIP3 55623     -9.260  53.683  41.295  1.00  0.00      SOLV H
ATOM  95938  H2  TIP3 55623     -9.391  52.737  42.473  1.00  0.00      SOLV H
ATOM  95939  OH2 TIP3 55624     -8.064  54.149  37.959  1.00  0.00      SOLV O
ATOM  95940  H1  TIP3 55624     -8.980  54.484  37.910  1.00  0.00      SOLV H
ATOM  95941  H2  TIP3 55624     -8.217  53.210  38.192  1.00  0.00      SOLV H
ATOM  95942  OH2 TIP3 55625    -25.629  64.693  37.832  1.00  0.00      SOLV O
ATOM  95943  H1  TIP3 55625    -25.905  64.541  36.922  1.00  0.00      SOLV H
ATOM  95944  H2  TIP3 55625    -25.073  65.505  37.715  1.00  0.00      SOLV H
ATOM  95945  OH2 TIP3 55626    -18.699  52.095  34.998  1.00  0.00      SOLV O
ATOM  95946  H1  TIP3 55626    -17.963  51.722  34.483  1.00  0.00      SOLV H
ATOM  95947  H2  TIP3 55626    -18.233  52.569  35.711  1.00  0.00      SOLV H
ATOM  95948  OH2 TIP3 55627    -14.203  54.068  37.569  1.00  0.00      SOLV O
ATOM  95949  H1  TIP3 55627    -13.701  53.589  38.243  1.00  0.00      SOLV H
ATOM  95950  H2  TIP3 55627    -14.299  54.931  38.032  1.00  0.00      SOLV H
ATOM  95951  OH2 TIP3 55628    -17.173  68.658  36.077  1.00  0.00      SOLV O
ATOM  95952  H1  TIP3 55628    -16.288  69.053  35.923  1.00  0.00      SOLV H
ATOM  95953  H2  TIP3 55628    -17.251  68.104  35.265  1.00  0.00      SOLV H
ATOM  95954  OH2 TIP3 55629    -10.956  70.685  38.705  1.00  0.00      SOLV O
ATOM  95955  H1  TIP3 55629    -10.778  69.822  38.252  1.00  0.00      SOLV H
ATOM  95956  H2  TIP3 55629    -11.208  71.248  37.966  1.00  0.00      SOLV H
ATOM  95957  OH2 TIP3 55630    -19.106  50.839  50.349  1.00  0.00      SOLV O
ATOM  95958  H1  TIP3 55630    -19.291  49.932  50.640  1.00  0.00      SOLV H
ATOM  95959  H2  TIP3 55630    -18.211  50.961  50.725  1.00  0.00      SOLV H
ATOM  95960  OH2 TIP3 55631    -16.902  50.850  52.029  1.00  0.00      SOLV O
ATOM  95961  H1  TIP3 55631    -15.975  50.810  51.737  1.00  0.00      SOLV H
ATOM  95962  H2  TIP3 55631    -17.007  49.957  52.423  1.00  0.00      SOLV H
ATOM  95963  OH2 TIP3 55632     -8.713  53.055  52.080  1.00  0.00      SOLV O
ATOM  95964  H1  TIP3 55632     -8.584  52.547  52.909  1.00  0.00      SOLV H
ATOM  95965  H2  TIP3 55632     -7.789  53.274  51.832  1.00  0.00      SOLV H
ATOM  95966  OH2 TIP3 55633    -11.261  69.068  50.910  1.00  0.00      SOLV O
ATOM  95967  H1  TIP3 55633    -11.833  68.799  50.160  1.00  0.00      SOLV H
ATOM  95968  H2  TIP3 55633    -11.423  70.039  50.880  1.00  0.00      SOLV H
ATOM  95969  OH2 TIP3 55634      4.494  68.264  40.734  1.00  0.00      SOLV O
ATOM  95970  H1  TIP3 55634      4.105  69.162  40.670  1.00  0.00      SOLV H
ATOM  95971  H2  TIP3 55634      3.911  67.781  40.125  1.00  0.00      SOLV H
ATOM  95972  OH2 TIP3 55635      3.672  67.258  44.227  1.00  0.00      SOLV O
ATOM  95973  H1  TIP3 55635      3.890  66.724  45.020  1.00  0.00      SOLV H
ATOM  95974  H2  TIP3 55635      3.564  66.560  43.561  1.00  0.00      SOLV H
ATOM  95975  OH2 TIP3 55636     -3.460  64.320  45.820  1.00  0.00      SOLV O
ATOM  95976  H1  TIP3 55636     -3.132  63.589  46.380  1.00  0.00      SOLV H
ATOM  95977  H2  TIP3 55636     -2.828  65.016  46.047  1.00  0.00      SOLV H
ATOM  95978  OH2 TIP3 55637      6.045  71.100  42.369  1.00  0.00      SOLV O
ATOM  95979  H1  TIP3 55637      5.963  70.255  42.836  1.00  0.00      SOLV H
ATOM  95980  H2  TIP3 55637      5.987  71.752  43.077  1.00  0.00      SOLV H
ATOM  95981  OH2 TIP3 55638     -4.027  68.856  44.157  1.00  0.00      SOLV O
ATOM  95982  H1  TIP3 55638     -3.976  67.898  43.957  1.00  0.00      SOLV H
ATOM  95983  H2  TIP3 55638     -3.101  69.035  44.380  1.00  0.00      SOLV H
ATOM  95984  OH2 TIP3 55639     -4.942  61.519  39.632  1.00  0.00      SOLV O
ATOM  95985  H1  TIP3 55639     -5.589  62.239  39.762  1.00  0.00      SOLV H
ATOM  95986  H2  TIP3 55639     -5.431  60.964  39.006  1.00  0.00      SOLV H
ATOM  95987  OH2 TIP3 55640     -5.160  63.893  41.913  1.00  0.00      SOLV O
ATOM  95988  H1  TIP3 55640     -4.635  63.145  42.274  1.00  0.00      SOLV H
ATOM  95989  H2  TIP3 55640     -4.502  64.352  41.376  1.00  0.00      SOLV H
ATOM  95990  OH2 TIP3 55641      1.563  74.646  42.567  1.00  0.00      SOLV O
ATOM  95991  H1  TIP3 55641      2.527  74.550  42.447  1.00  0.00      SOLV H
ATOM  95992  H2  TIP3 55641      1.453  75.053  43.451  1.00  0.00      SOLV H
ATOM  95993  OH2 TIP3 55642      1.276  68.933  44.678  1.00  0.00      SOLV O
ATOM  95994  H1  TIP3 55642      1.849  68.359  44.137  1.00  0.00      SOLV H
ATOM  95995  H2  TIP3 55642      1.939  69.354  45.234  1.00  0.00      SOLV H
ATOM  95996  OH2 TIP3 55643     12.330  63.931  45.498  1.00  0.00      SOLV O
ATOM  95997  H1  TIP3 55643     11.981  64.768  45.811  1.00  0.00      SOLV H
ATOM  95998  H2  TIP3 55643     12.780  64.208  44.676  1.00  0.00      SOLV H
ATOM  95999  OH2 TIP3 55644      6.251  64.751  44.941  1.00  0.00      SOLV O
ATOM  96000  H1  TIP3 55644      6.677  63.874  44.996  1.00  0.00      SOLV H
ATOM  96001  H2  TIP3 55644      6.075  64.809  43.985  1.00  0.00      SOLV H
ATOM  96002  OH2 TIP3 55645      0.421  60.626  42.212  1.00  0.00      SOLV O
ATOM  96003  H1  TIP3 55645      0.225  61.469  41.752  1.00  0.00      SOLV H
ATOM  96004  H2  TIP3 55645      0.204  59.989  41.501  1.00  0.00      SOLV H
ATOM  96005  OH2 TIP3 55646      7.666  63.423  40.524  1.00  0.00      SOLV O
ATOM  96006  H1  TIP3 55646      8.308  63.213  41.242  1.00  0.00      SOLV H
ATOM  96007  H2  TIP3 55646      8.190  64.054  40.004  1.00  0.00      SOLV H
ATOM  96008  OH2 TIP3 55647     -3.631  61.795  42.845  1.00  0.00      SOLV O
ATOM  96009  H1  TIP3 55647     -2.866  61.570  43.412  1.00  0.00      SOLV H
ATOM  96010  H2  TIP3 55647     -3.288  61.503  41.976  1.00  0.00      SOLV H
ATOM  96011  OH2 TIP3 55648      0.675  64.883  42.320  1.00  0.00      SOLV O
ATOM  96012  H1  TIP3 55648      1.574  64.681  42.651  1.00  0.00      SOLV H
ATOM  96013  H2  TIP3 55648      0.492  64.100  41.760  1.00  0.00      SOLV H
ATOM  96014  OH2 TIP3 55649     -0.366  59.234  46.194  1.00  0.00      SOLV O
ATOM  96015  H1  TIP3 55649     -0.885  59.737  45.540  1.00  0.00      SOLV H
ATOM  96016  H2  TIP3 55649     -1.012  59.173  46.929  1.00  0.00      SOLV H
ATOM  96017  OH2 TIP3 55650      3.338  70.595  39.795  1.00  0.00      SOLV O
ATOM  96018  H1  TIP3 55650      3.138  70.410  38.869  1.00  0.00      SOLV H
ATOM  96019  H2  TIP3 55650      2.737  71.345  39.978  1.00  0.00      SOLV H
ATOM  96020  OH2 TIP3 55651     -0.425  67.348  46.451  1.00  0.00      SOLV O
ATOM  96021  H1  TIP3 55651     -1.278  67.698  46.805  1.00  0.00      SOLV H
ATOM  96022  H2  TIP3 55651     -0.053  68.143  46.037  1.00  0.00      SOLV H
ATOM  96023  OH2 TIP3 55652      9.467  63.306  42.569  1.00  0.00      SOLV O
ATOM  96024  H1  TIP3 55652      9.436  62.522  43.131  1.00  0.00      SOLV H
ATOM  96025  H2  TIP3 55652      9.899  63.960  43.141  1.00  0.00      SOLV H
ATOM  96026  OH2 TIP3 55653     -1.422  60.799  44.192  1.00  0.00      SOLV O
ATOM  96027  H1  TIP3 55653     -1.009  61.534  44.704  1.00  0.00      SOLV H
ATOM  96028  H2  TIP3 55653     -0.717  60.658  43.517  1.00  0.00      SOLV H
ATOM  96029  OH2 TIP3 55654     -2.646  68.635  47.288  1.00  0.00      SOLV O
ATOM  96030  H1  TIP3 55654     -2.961  69.536  47.086  1.00  0.00      SOLV H
ATOM  96031  H2  TIP3 55654     -3.461  68.280  47.697  1.00  0.00      SOLV H
ATOM  96032  OH2 TIP3 55655     -6.310  67.000  38.044  1.00  0.00      SOLV O
ATOM  96033  H1  TIP3 55655     -6.615  67.364  37.192  1.00  0.00      SOLV H
ATOM  96034  H2  TIP3 55655     -6.333  67.782  38.631  1.00  0.00      SOLV H
ATOM  96035  OH2 TIP3 55656     10.108  62.335  46.455  1.00  0.00      SOLV O
ATOM  96036  H1  TIP3 55656      9.303  62.387  45.910  1.00  0.00      SOLV H
ATOM  96037  H2  TIP3 55656     10.797  62.705  45.871  1.00  0.00      SOLV H
ATOM  96038  OH2 TIP3 55657      4.229  57.977  43.682  1.00  0.00      SOLV O
ATOM  96039  H1  TIP3 55657      4.369  57.013  43.665  1.00  0.00      SOLV H
ATOM  96040  H2  TIP3 55657      3.324  58.027  44.058  1.00  0.00      SOLV H
ATOM  96041  OH2 TIP3 55658      4.025  74.088  41.647  1.00  0.00      SOLV O
ATOM  96042  H1  TIP3 55658      4.502  73.477  41.038  1.00  0.00      SOLV H
ATOM  96043  H2  TIP3 55658      4.223  74.938  41.205  1.00  0.00      SOLV H
ATOM  96044  OH2 TIP3 55659      5.681  72.605  40.066  1.00  0.00      SOLV O
ATOM  96045  H1  TIP3 55659      5.577  71.952  39.358  1.00  0.00      SOLV H
ATOM  96046  H2  TIP3 55659      5.887  72.015  40.822  1.00  0.00      SOLV H
ATOM  96047  OH2 TIP3 55660      3.496  67.103  38.309  1.00  0.00      SOLV O
ATOM  96048  H1  TIP3 55660      2.658  67.494  37.984  1.00  0.00      SOLV H
ATOM  96049  H2  TIP3 55660      4.122  67.363  37.610  1.00  0.00      SOLV H
ATOM  96050  OH2 TIP3 55661      4.057  65.689  35.145  1.00  0.00      SOLV O
ATOM  96051  H1  TIP3 55661      4.579  66.096  35.860  1.00  0.00      SOLV H
ATOM  96052  H2  TIP3 55661      4.772  65.268  34.635  1.00  0.00      SOLV H
ATOM  96053  OH2 TIP3 55662      6.689  68.398  39.110  1.00  0.00      SOLV O
ATOM  96054  H1  TIP3 55662      5.969  68.378  39.783  1.00  0.00      SOLV H
ATOM  96055  H2  TIP3 55662      7.449  68.090  39.645  1.00  0.00      SOLV H
ATOM  96056  OH2 TIP3 55663     -1.462  66.251  41.179  1.00  0.00      SOLV O
ATOM  96057  H1  TIP3 55663     -1.635  65.820  40.314  1.00  0.00      SOLV H
ATOM  96058  H2  TIP3 55663     -0.656  65.782  41.481  1.00  0.00      SOLV H
ATOM  96059  OH2 TIP3 55664     -1.274  69.969  43.875  1.00  0.00      SOLV O
ATOM  96060  H1  TIP3 55664     -1.284  69.597  42.979  1.00  0.00      SOLV H
ATOM  96061  H2  TIP3 55664     -0.381  69.709  44.178  1.00  0.00      SOLV H
ATOM  96062  OH2 TIP3 55665     -0.748  65.185  44.777  1.00  0.00      SOLV O
ATOM  96063  H1  TIP3 55665     -0.221  65.346  43.970  1.00  0.00      SOLV H
ATOM  96064  H2  TIP3 55665     -0.562  65.977  45.323  1.00  0.00      SOLV H
ATOM  96065  OH2 TIP3 55666      5.853  67.297  36.751  1.00  0.00      SOLV O
ATOM  96066  H1  TIP3 55666      6.196  67.770  37.544  1.00  0.00      SOLV H
ATOM  96067  H2  TIP3 55666      6.195  67.872  36.023  1.00  0.00      SOLV H
ATOM  96068  OH2 TIP3 55667     -2.874  64.960  48.636  1.00  0.00      SOLV O
ATOM  96069  H1  TIP3 55667     -3.092  65.637  49.310  1.00  0.00      SOLV H
ATOM  96070  H2  TIP3 55667     -3.773  64.665  48.404  1.00  0.00      SOLV H
ATOM  96071  OH2 TIP3 55668      1.554  72.884  40.286  1.00  0.00      SOLV O
ATOM  96072  H1  TIP3 55668      1.720  73.383  41.106  1.00  0.00      SOLV H
ATOM  96073  H2  TIP3 55668      0.720  73.279  39.998  1.00  0.00      SOLV H
ATOM  96074  OH2 TIP3 55669     12.119  60.741  36.458  1.00  0.00      SOLV O
ATOM  96075  H1  TIP3 55669     11.359  60.518  37.026  1.00  0.00      SOLV H
ATOM  96076  H2  TIP3 55669     12.055  61.704  36.377  1.00  0.00      SOLV H
ATOM  96077  OH2 TIP3 55670     -2.083  65.059  38.693  1.00  0.00      SOLV O
ATOM  96078  H1  TIP3 55670     -2.636  65.608  38.095  1.00  0.00      SOLV H
ATOM  96079  H2  TIP3 55670     -2.416  64.179  38.491  1.00  0.00      SOLV H
ATOM  96080  OH2 TIP3 55671      8.403  74.699  35.123  1.00  0.00      SOLV O
ATOM  96081  H1  TIP3 55671      8.340  75.671  35.198  1.00  0.00      SOLV H
ATOM  96082  H2  TIP3 55671      9.374  74.561  35.105  1.00  0.00      SOLV H
ATOM  96083  OH2 TIP3 55672     -6.641  65.975  47.579  1.00  0.00      SOLV O
ATOM  96084  H1  TIP3 55672     -7.041  65.838  46.700  1.00  0.00      SOLV H
ATOM  96085  H2  TIP3 55672     -6.209  65.112  47.757  1.00  0.00      SOLV H
ATOM  96086  OH2 TIP3 55673     -7.741  68.565  44.311  1.00  0.00      SOLV O
ATOM  96087  H1  TIP3 55673     -6.783  68.688  44.376  1.00  0.00      SOLV H
ATOM  96088  H2  TIP3 55673     -8.041  69.206  44.972  1.00  0.00      SOLV H
ATOM  96089  OH2 TIP3 55674     -0.560  75.003  38.598  1.00  0.00      SOLV O
ATOM  96090  H1  TIP3 55674     -0.221  75.059  37.685  1.00  0.00      SOLV H
ATOM  96091  H2  TIP3 55674     -0.431  75.906  38.918  1.00  0.00      SOLV H
ATOM  96092  OH2 TIP3 55675     -5.557  72.250  40.595  1.00  0.00      SOLV O
ATOM  96093  H1  TIP3 55675     -5.323  71.957  41.500  1.00  0.00      SOLV H
ATOM  96094  H2  TIP3 55675     -6.275  71.637  40.394  1.00  0.00      SOLV H
ATOM  96095  OH2 TIP3 55676      3.118  75.728  35.649  1.00  0.00      SOLV O
ATOM  96096  H1  TIP3 55676      3.872  75.234  35.256  1.00  0.00      SOLV H
ATOM  96097  H2  TIP3 55676      3.255  75.584  36.611  1.00  0.00      SOLV H
ATOM  96098  OH2 TIP3 55677      2.940  75.257  38.351  1.00  0.00      SOLV O
ATOM  96099  H1  TIP3 55677      2.080  74.981  38.708  1.00  0.00      SOLV H
ATOM  96100  H2  TIP3 55677      3.537  74.866  38.998  1.00  0.00      SOLV H
ATOM  96101  OH2 TIP3 55678     -5.038  68.060  48.412  1.00  0.00      SOLV O
ATOM  96102  H1  TIP3 55678     -4.640  67.714  49.237  1.00  0.00      SOLV H
ATOM  96103  H2  TIP3 55678     -5.637  67.327  48.163  1.00  0.00      SOLV H
ATOM  96104  OH2 TIP3 55679      1.508  58.000  44.484  1.00  0.00      SOLV O
ATOM  96105  H1  TIP3 55679      0.717  57.608  44.060  1.00  0.00      SOLV H
ATOM  96106  H2  TIP3 55679      1.065  58.651  45.058  1.00  0.00      SOLV H
ATOM  96107  OH2 TIP3 55680      6.031  59.260  47.949  1.00  0.00      SOLV O
ATOM  96108  H1  TIP3 55680      6.511  58.759  48.630  1.00  0.00      SOLV H
ATOM  96109  H2  TIP3 55680      5.119  58.882  48.026  1.00  0.00      SOLV H
ATOM  96110  OH2 TIP3 55681      6.922  68.641  34.618  1.00  0.00      SOLV O
ATOM  96111  H1  TIP3 55681      6.867  68.539  33.647  1.00  0.00      SOLV H
ATOM  96112  H2  TIP3 55681      7.612  69.325  34.688  1.00  0.00      SOLV H
ATOM  96113  OH2 TIP3 55682      4.811  61.483  35.278  1.00  0.00      SOLV O
ATOM  96114  H1  TIP3 55682      4.385  61.228  36.115  1.00  0.00      SOLV H
ATOM  96115  H2  TIP3 55682      4.710  60.657  34.773  1.00  0.00      SOLV H
ATOM  96116  OH2 TIP3 55683     -0.197  62.680  45.715  1.00  0.00      SOLV O
ATOM  96117  H1  TIP3 55683     -0.795  62.622  46.485  1.00  0.00      SOLV H
ATOM  96118  H2  TIP3 55683     -0.386  63.591  45.395  1.00  0.00      SOLV H
ATOM  96119  OH2 TIP3 55684     -0.134  62.786  40.644  1.00  0.00      SOLV O
ATOM  96120  H1  TIP3 55684     -1.010  62.375  40.498  1.00  0.00      SOLV H
ATOM  96121  H2  TIP3 55684      0.269  62.674  39.754  1.00  0.00      SOLV H
ATOM  96122  OH2 TIP3 55685      4.937  65.051  39.410  1.00  0.00      SOLV O
ATOM  96123  H1  TIP3 55685      4.318  65.743  39.087  1.00  0.00      SOLV H
ATOM  96124  H2  TIP3 55685      5.648  65.106  38.746  1.00  0.00      SOLV H
ATOM  96125  OH2 TIP3 55686      5.996  64.943  42.161  1.00  0.00      SOLV O
ATOM  96126  H1  TIP3 55686      5.502  65.322  41.409  1.00  0.00      SOLV H
ATOM  96127  H2  TIP3 55686      6.486  64.243  41.679  1.00  0.00      SOLV H
ATOM  96128  OH2 TIP3 55687     -2.450  62.181  47.420  1.00  0.00      SOLV O
ATOM  96129  H1  TIP3 55687     -2.311  62.619  48.274  1.00  0.00      SOLV H
ATOM  96130  H2  TIP3 55687     -2.430  61.240  47.670  1.00  0.00      SOLV H
ATOM  96131  OH2 TIP3 55688      1.606  60.718  34.103  1.00  0.00      SOLV O
ATOM  96132  H1  TIP3 55688      1.388  60.446  35.017  1.00  0.00      SOLV H
ATOM  96133  H2  TIP3 55688      0.783  61.167  33.840  1.00  0.00      SOLV H
ATOM  96134  OH2 TIP3 55689     -4.577  58.240  41.356  1.00  0.00      SOLV O
ATOM  96135  H1  TIP3 55689     -4.002  58.511  42.104  1.00  0.00      SOLV H
ATOM  96136  H2  TIP3 55689     -3.972  58.228  40.601  1.00  0.00      SOLV H
ATOM  96137  OH2 TIP3 55690     -3.746  59.353  36.761  1.00  0.00      SOLV O
ATOM  96138  H1  TIP3 55690     -3.280  60.029  36.222  1.00  0.00      SOLV H
ATOM  96139  H2  TIP3 55690     -4.542  59.864  37.014  1.00  0.00      SOLV H
ATOM  96140  OH2 TIP3 55691      4.543  66.115  46.588  1.00  0.00      SOLV O
ATOM  96141  H1  TIP3 55691      5.271  65.627  46.140  1.00  0.00      SOLV H
ATOM  96142  H2  TIP3 55691      4.464  65.619  47.414  1.00  0.00      SOLV H
ATOM  96143  OH2 TIP3 55692      3.141  61.412  41.606  1.00  0.00      SOLV O
ATOM  96144  H1  TIP3 55692      2.272  61.082  41.902  1.00  0.00      SOLV H
ATOM  96145  H2  TIP3 55692      3.672  61.305  42.412  1.00  0.00      SOLV H
ATOM  96146  OH2 TIP3 55693     -2.331  61.083  40.487  1.00  0.00      SOLV O
ATOM  96147  H1  TIP3 55693     -3.203  61.083  40.033  1.00  0.00      SOLV H
ATOM  96148  H2  TIP3 55693     -1.854  60.340  40.076  1.00  0.00      SOLV H
ATOM  96149  OH2 TIP3 55694      0.948  62.328  38.151  1.00  0.00      SOLV O
ATOM  96150  H1  TIP3 55694      1.863  62.662  38.251  1.00  0.00      SOLV H
ATOM  96151  H2  TIP3 55694      0.625  62.771  37.339  1.00  0.00      SOLV H
ATOM  96152  OH2 TIP3 55695      7.469  62.225  44.786  1.00  0.00      SOLV O
ATOM  96153  H1  TIP3 55695      6.928  61.987  45.579  1.00  0.00      SOLV H
ATOM  96154  H2  TIP3 55695      7.084  61.628  44.123  1.00  0.00      SOLV H
ATOM  96155  OH2 TIP3 55696     -0.378  62.959  35.750  1.00  0.00      SOLV O
ATOM  96156  H1  TIP3 55696     -0.907  62.599  35.015  1.00  0.00      SOLV H
ATOM  96157  H2  TIP3 55696      0.206  63.571  35.257  1.00  0.00      SOLV H
ATOM  96158  OH2 TIP3 55697     -3.727  66.762  50.461  1.00  0.00      SOLV O
ATOM  96159  H1  TIP3 55697     -3.059  67.057  51.094  1.00  0.00      SOLV H
ATOM  96160  H2  TIP3 55697     -4.413  66.457  51.078  1.00  0.00      SOLV H
ATOM  96161  OH2 TIP3 55698      3.266  64.361  43.488  1.00  0.00      SOLV O
ATOM  96162  H1  TIP3 55698      4.090  64.113  43.048  1.00  0.00      SOLV H
ATOM  96163  H2  TIP3 55698      3.267  63.777  44.273  1.00  0.00      SOLV H
ATOM  96164  OH2 TIP3 55699     -0.101  59.194  39.921  1.00  0.00      SOLV O
ATOM  96165  H1  TIP3 55699     -0.209  58.237  40.061  1.00  0.00      SOLV H
ATOM  96166  H2  TIP3 55699      0.697  59.241  39.377  1.00  0.00      SOLV H
ATOM  96167  OH2 TIP3 55700      2.653  62.545  45.786  1.00  0.00      SOLV O
ATOM  96168  H1  TIP3 55700      1.691  62.670  45.883  1.00  0.00      SOLV H
ATOM  96169  H2  TIP3 55700      2.994  62.892  46.644  1.00  0.00      SOLV H
ATOM  96170  OH2 TIP3 55701      1.113  68.383  37.686  1.00  0.00      SOLV O
ATOM  96171  H1  TIP3 55701      0.540  67.711  37.256  1.00  0.00      SOLV H
ATOM  96172  H2  TIP3 55701      0.729  68.423  38.594  1.00  0.00      SOLV H
ATOM  96173  OH2 TIP3 55702      7.123  62.913  35.749  1.00  0.00      SOLV O
ATOM  96174  H1  TIP3 55702      6.191  62.641  35.599  1.00  0.00      SOLV H
ATOM  96175  H2  TIP3 55702      7.043  63.753  36.248  1.00  0.00      SOLV H
ATOM  96176  OH2 TIP3 55703      7.149  64.982  37.499  1.00  0.00      SOLV O
ATOM  96177  H1  TIP3 55703      8.032  65.129  37.895  1.00  0.00      SOLV H
ATOM  96178  H2  TIP3 55703      6.936  65.855  37.113  1.00  0.00      SOLV H
ATOM  96179  OH2 TIP3 55704     -3.230  66.271  43.408  1.00  0.00      SOLV O
ATOM  96180  H1  TIP3 55704     -2.641  66.318  42.629  1.00  0.00      SOLV H
ATOM  96181  H2  TIP3 55704     -2.870  65.508  43.885  1.00  0.00      SOLV H
ATOM  96182  OH2 TIP3 55705      2.587  70.493  36.676  1.00  0.00      SOLV O
ATOM  96183  H1  TIP3 55705      1.950  71.219  36.879  1.00  0.00      SOLV H
ATOM  96184  H2  TIP3 55705      2.052  69.717  36.940  1.00  0.00      SOLV H
ATOM  96185  OH2 TIP3 55706     -5.505  63.753  48.713  1.00  0.00      SOLV O
ATOM  96186  H1  TIP3 55706     -5.303  63.332  49.569  1.00  0.00      SOLV H
ATOM  96187  H2  TIP3 55706     -5.921  63.028  48.214  1.00  0.00      SOLV H
ATOM  96188  OH2 TIP3 55707     11.568  66.823  37.240  1.00  0.00      SOLV O
ATOM  96189  H1  TIP3 55707     11.155  66.439  36.430  1.00  0.00      SOLV H
ATOM  96190  H2  TIP3 55707     11.440  67.768  37.014  1.00  0.00      SOLV H
ATOM  96191  OH2 TIP3 55708      7.192  74.558  37.617  1.00  0.00      SOLV O
ATOM  96192  H1  TIP3 55708      7.050  73.664  37.958  1.00  0.00      SOLV H
ATOM  96193  H2  TIP3 55708      7.571  74.388  36.732  1.00  0.00      SOLV H
ATOM  96194  OH2 TIP3 55709      6.215  68.800  44.581  1.00  0.00      SOLV O
ATOM  96195  H1  TIP3 55709      5.393  68.276  44.588  1.00  0.00      SOLV H
ATOM  96196  H2  TIP3 55709      6.834  68.147  44.204  1.00  0.00      SOLV H
ATOM  96197  OH2 TIP3 55710     -2.139  70.302  40.790  1.00  0.00      SOLV O
ATOM  96198  H1  TIP3 55710     -2.114  71.236  40.500  1.00  0.00      SOLV H
ATOM  96199  H2  TIP3 55710     -3.047  70.077  40.556  1.00  0.00      SOLV H
ATOM  96200  OH2 TIP3 55711     -4.418  63.965  35.282  1.00  0.00      SOLV O
ATOM  96201  H1  TIP3 55711     -4.142  64.774  35.757  1.00  0.00      SOLV H
ATOM  96202  H2  TIP3 55711     -5.308  63.813  35.671  1.00  0.00      SOLV H
ATOM  96203  OH2 TIP3 55712     -0.123  68.524  40.164  1.00  0.00      SOLV O
ATOM  96204  H1  TIP3 55712     -0.711  69.270  40.402  1.00  0.00      SOLV H
ATOM  96205  H2  TIP3 55712     -0.574  67.788  40.617  1.00  0.00      SOLV H
ATOM  96206  OH2 TIP3 55713     -2.990  72.800  39.882  1.00  0.00      SOLV O
ATOM  96207  H1  TIP3 55713     -3.956  72.662  40.015  1.00  0.00      SOLV H
ATOM  96208  H2  TIP3 55713     -2.876  73.736  40.077  1.00  0.00      SOLV H
ATOM  96209  OH2 TIP3 55714      5.497  71.819  35.448  1.00  0.00      SOLV O
ATOM  96210  H1  TIP3 55714      5.892  71.461  36.272  1.00  0.00      SOLV H
ATOM  96211  H2  TIP3 55714      4.625  71.394  35.477  1.00  0.00      SOLV H
ATOM  96212  OH2 TIP3 55715      8.199  77.509  35.768  1.00  0.00      SOLV O
ATOM  96213  H1  TIP3 55715      8.661  78.235  35.321  1.00  0.00      SOLV H
ATOM  96214  H2  TIP3 55715      7.297  77.850  35.792  1.00  0.00      SOLV H
ATOM  96215  OH2 TIP3 55716     -2.370  59.293  48.147  1.00  0.00      SOLV O
ATOM  96216  H1  TIP3 55716     -3.335  59.200  48.126  1.00  0.00      SOLV H
ATOM  96217  H2  TIP3 55716     -2.106  58.542  48.707  1.00  0.00      SOLV H
ATOM  96218  OH2 TIP3 55717      6.725  70.888  37.786  1.00  0.00      SOLV O
ATOM  96219  H1  TIP3 55717      6.665  70.017  38.227  1.00  0.00      SOLV H
ATOM  96220  H2  TIP3 55717      7.688  71.052  37.845  1.00  0.00      SOLV H
ATOM  96221  OH2 TIP3 55718     -6.426  70.065  46.543  1.00  0.00      SOLV O
ATOM  96222  H1  TIP3 55718     -5.887  69.311  46.822  1.00  0.00      SOLV H
ATOM  96223  H2  TIP3 55718     -6.614  70.487  47.390  1.00  0.00      SOLV H
ATOM  96224  OH2 TIP3 55719     -0.459  70.839  33.924  1.00  0.00      SOLV O
ATOM  96225  H1  TIP3 55719     -0.113  70.088  33.410  1.00  0.00      SOLV H
ATOM  96226  H2  TIP3 55719     -0.781  70.392  34.734  1.00  0.00      SOLV H
ATOM  96227  OH2 TIP3 55720     -1.462  69.971  36.351  1.00  0.00      SOLV O
ATOM  96228  H1  TIP3 55720     -0.958  69.660  37.111  1.00  0.00      SOLV H
ATOM  96229  H2  TIP3 55720     -1.702  70.881  36.647  1.00  0.00      SOLV H
ATOM  96230  OH2 TIP3 55721     -3.845  66.266  36.950  1.00  0.00      SOLV O
ATOM  96231  H1  TIP3 55721     -4.673  66.444  37.443  1.00  0.00      SOLV H
ATOM  96232  H2  TIP3 55721     -3.699  67.140  36.538  1.00  0.00      SOLV H
ATOM  96233  OH2 TIP3 55722      6.131  61.855  47.089  1.00  0.00      SOLV O
ATOM  96234  H1  TIP3 55722      6.417  62.263  47.915  1.00  0.00      SOLV H
ATOM  96235  H2  TIP3 55722      5.945  60.931  47.371  1.00  0.00      SOLV H
ATOM  96236  OH2 TIP3 55723      6.949  61.763  38.373  1.00  0.00      SOLV O
ATOM  96237  H1  TIP3 55723      7.021  62.252  37.534  1.00  0.00      SOLV H
ATOM  96238  H2  TIP3 55723      7.183  62.448  39.033  1.00  0.00      SOLV H
ATOM  96239  OH2 TIP3 55724      0.687  72.369  37.069  1.00  0.00      SOLV O
ATOM  96240  H1  TIP3 55724     -0.261  72.480  37.271  1.00  0.00      SOLV H
ATOM  96241  H2  TIP3 55724      0.876  73.231  36.664  1.00  0.00      SOLV H
ATOM  96242  OH2 TIP3 55725      3.578  62.641  39.090  1.00  0.00      SOLV O
ATOM  96243  H1  TIP3 55725      4.140  63.432  39.230  1.00  0.00      SOLV H
ATOM  96244  H2  TIP3 55725      3.441  62.334  40.012  1.00  0.00      SOLV H
ATOM  96245  OH2 TIP3 55726      3.579  63.604  48.134  1.00  0.00      SOLV O
ATOM  96246  H1  TIP3 55726      3.381  64.167  48.894  1.00  0.00      SOLV H
ATOM  96247  H2  TIP3 55726      4.502  63.345  48.299  1.00  0.00      SOLV H
ATOM  96248  OH2 TIP3 55727      5.281  60.076  39.850  1.00  0.00      SOLV O
ATOM  96249  H1  TIP3 55727      4.991  60.577  40.634  1.00  0.00      SOLV H
ATOM  96250  H2  TIP3 55727      5.888  60.726  39.429  1.00  0.00      SOLV H
ATOM  96251  OH2 TIP3 55728     -2.132  72.381  37.270  1.00  0.00      SOLV O
ATOM  96252  H1  TIP3 55728     -2.303  73.188  36.724  1.00  0.00      SOLV H
ATOM  96253  H2  TIP3 55728     -2.449  72.688  38.142  1.00  0.00      SOLV H
ATOM  96254  OH2 TIP3 55729      0.971  59.814  36.642  1.00  0.00      SOLV O
ATOM  96255  H1  TIP3 55729      0.688  60.595  37.153  1.00  0.00      SOLV H
ATOM  96256  H2  TIP3 55729      1.909  59.758  36.929  1.00  0.00      SOLV H
ATOM  96257  OH2 TIP3 55730      7.853  66.886  43.155  1.00  0.00      SOLV O
ATOM  96258  H1  TIP3 55730      7.159  66.253  42.881  1.00  0.00      SOLV H
ATOM  96259  H2  TIP3 55730      8.491  66.288  43.592  1.00  0.00      SOLV H
ATOM  96260  OH2 TIP3 55731     -4.075  68.817  35.663  1.00  0.00      SOLV O
ATOM  96261  H1  TIP3 55731     -3.735  69.663  35.996  1.00  0.00      SOLV H
ATOM  96262  H2  TIP3 55731     -3.386  68.618  34.998  1.00  0.00      SOLV H
ATOM  96263  OH2 TIP3 55732     -3.370  61.419  34.994  1.00  0.00      SOLV O
ATOM  96264  H1  TIP3 55732     -3.583  62.362  35.147  1.00  0.00      SOLV H
ATOM  96265  H2  TIP3 55732     -4.108  61.137  34.445  1.00  0.00      SOLV H
ATOM  96266  OH2 TIP3 55733     -0.858  56.882  43.570  1.00  0.00      SOLV O
ATOM  96267  H1  TIP3 55733     -0.935  56.783  42.598  1.00  0.00      SOLV H
ATOM  96268  H2  TIP3 55733     -0.879  55.955  43.885  1.00  0.00      SOLV H
ATOM  96269  OH2 TIP3 55734     -6.401  69.516  39.600  1.00  0.00      SOLV O
ATOM  96270  H1  TIP3 55734     -7.336  69.689  39.760  1.00  0.00      SOLV H
ATOM  96271  H2  TIP3 55734     -6.234  70.128  38.863  1.00  0.00      SOLV H
ATOM  96272  OH2 TIP3 55735      0.863  73.220  34.033  1.00  0.00      SOLV O
ATOM  96273  H1  TIP3 55735      0.362  72.370  34.061  1.00  0.00      SOLV H
ATOM  96274  H2  TIP3 55735      1.720  72.908  33.695  1.00  0.00      SOLV H
ATOM  96275  OH2 TIP3 55736      5.180  74.552  34.307  1.00  0.00      SOLV O
ATOM  96276  H1  TIP3 55736      5.667  73.826  34.728  1.00  0.00      SOLV H
ATOM  96277  H2  TIP3 55736      5.806  74.861  33.622  1.00  0.00      SOLV H
ATOM  96278  OH2 TIP3 55737     -6.299  65.526  51.941  1.00  0.00      SOLV O
ATOM  96279  H1  TIP3 55737     -5.824  64.831  51.448  1.00  0.00      SOLV H
ATOM  96280  H2  TIP3 55737     -6.989  65.802  51.297  1.00  0.00      SOLV H
ATOM  96281  OH2 TIP3 55738     -2.088  67.586  34.027  1.00  0.00      SOLV O
ATOM  96282  H1  TIP3 55738     -1.645  67.118  34.751  1.00  0.00      SOLV H
ATOM  96283  H2  TIP3 55738     -1.305  67.924  33.540  1.00  0.00      SOLV H
ATOM  96284  OH2 TIP3 55739      2.757  70.625  33.876  1.00  0.00      SOLV O
ATOM  96285  H1  TIP3 55739      2.536  70.528  34.821  1.00  0.00      SOLV H
ATOM  96286  H2  TIP3 55739      2.903  69.688  33.624  1.00  0.00      SOLV H
ATOM  96287  OH2 TIP3 55740     -4.267  63.647  51.444  1.00  0.00      SOLV O
ATOM  96288  H1  TIP3 55740     -3.435  63.173  51.278  1.00  0.00      SOLV H
ATOM  96289  H2  TIP3 55740     -4.437  63.391  52.357  1.00  0.00      SOLV H
ATOM  96290  OH2 TIP3 55741     -0.253  66.267  36.479  1.00  0.00      SOLV O
ATOM  96291  H1  TIP3 55741     -0.607  65.597  37.082  1.00  0.00      SOLV H
ATOM  96292  H2  TIP3 55741      0.276  65.729  35.857  1.00  0.00      SOLV H
ATOM  96293  OH2 TIP3 55742     -0.246  63.871  48.687  1.00  0.00      SOLV O
ATOM  96294  H1  TIP3 55742     -1.073  64.368  48.834  1.00  0.00      SOLV H
ATOM  96295  H2  TIP3 55742      0.309  64.520  48.205  1.00  0.00      SOLV H
ATOM  96296  OH2 TIP3 55743      1.338  64.818  34.688  1.00  0.00      SOLV O
ATOM  96297  H1  TIP3 55743      1.236  65.013  33.732  1.00  0.00      SOLV H
ATOM  96298  H2  TIP3 55743      2.240  65.163  34.856  1.00  0.00      SOLV H
ATOM  96299  OH2 TIP3 55744      9.336  70.156  34.182  1.00  0.00      SOLV O
ATOM  96300  H1  TIP3 55744      9.352  69.843  33.258  1.00  0.00      SOLV H
ATOM  96301  H2  TIP3 55744      8.959  71.055  34.040  1.00  0.00      SOLV H
ATOM  96302  OH2 TIP3 55745      1.124  61.771  49.884  1.00  0.00      SOLV O
ATOM  96303  H1  TIP3 55745      1.462  61.115  49.242  1.00  0.00      SOLV H
ATOM  96304  H2  TIP3 55745      0.736  62.433  49.278  1.00  0.00      SOLV H
ATOM  96305  OH2 TIP3 55746      1.697  60.449  47.432  1.00  0.00      SOLV O
ATOM  96306  H1  TIP3 55746      2.180  60.949  46.747  1.00  0.00      SOLV H
ATOM  96307  H2  TIP3 55746      0.974  60.030  46.922  1.00  0.00      SOLV H
ATOM  96308  OH2 TIP3 55747      1.482  65.798  47.601  1.00  0.00      SOLV O
ATOM  96309  H1  TIP3 55747      2.344  65.969  47.194  1.00  0.00      SOLV H
ATOM  96310  H2  TIP3 55747      0.901  66.456  47.173  1.00  0.00      SOLV H
ATOM  96311  OH2 TIP3 55748     -1.165  62.443  51.298  1.00  0.00      SOLV O
ATOM  96312  H1  TIP3 55748     -1.486  61.526  51.371  1.00  0.00      SOLV H
ATOM  96313  H2  TIP3 55748     -0.292  62.267  50.889  1.00  0.00      SOLV H
ATOM  96314  OH2 TIP3 55749      3.479  58.481  47.792  1.00  0.00      SOLV O
ATOM  96315  H1  TIP3 55749      2.699  59.061  47.704  1.00  0.00      SOLV H
ATOM  96316  H2  TIP3 55749      3.169  57.585  47.562  1.00  0.00      SOLV H
ATOM  96317  OH2 TIP3 55750     -1.938  59.649  51.458  1.00  0.00      SOLV O
ATOM  96318  H1  TIP3 55750     -1.485  58.993  50.904  1.00  0.00      SOLV H
ATOM  96319  H2  TIP3 55750     -1.712  59.318  52.349  1.00  0.00      SOLV H
ATOM  96320  OH2 TIP3 55751      3.928  57.464  50.582  1.00  0.00      SOLV O
ATOM  96321  H1  TIP3 55751      4.697  56.855  50.498  1.00  0.00      SOLV H
ATOM  96322  H2  TIP3 55751      3.726  57.505  49.629  1.00  0.00      SOLV H
ATOM  96323  OH2 TIP3 55752      3.838  59.810  51.971  1.00  0.00      SOLV O
ATOM  96324  H1  TIP3 55752      3.884  58.952  51.495  1.00  0.00      SOLV H
ATOM  96325  H2  TIP3 55752      3.248  59.589  52.711  1.00  0.00      SOLV H
ATOM  96326  OH2 TIP3 55753     -2.302  74.705  36.045  1.00  0.00      SOLV O
ATOM  96327  H1  TIP3 55753     -1.418  75.107  36.046  1.00  0.00      SOLV H
ATOM  96328  H2  TIP3 55753     -2.729  75.217  35.333  1.00  0.00      SOLV H
ATOM  96329  OH2 TIP3 55754     -6.591  67.792  35.231  1.00  0.00      SOLV O
ATOM  96330  H1  TIP3 55754     -5.709  68.200  35.378  1.00  0.00      SOLV H
ATOM  96331  H2  TIP3 55754     -6.374  67.099  34.570  1.00  0.00      SOLV H
ATOM  96332  OH2 TIP3 55755     -9.434  72.394  40.249  1.00  0.00      SOLV O
ATOM  96333  H1  TIP3 55755    -10.006  71.789  39.741  1.00  0.00      SOLV H
ATOM  96334  H2  TIP3 55755     -9.045  71.791  40.915  1.00  0.00      SOLV H
ATOM  96335  OH2 TIP3 55756     -8.265  70.746  42.037  1.00  0.00      SOLV O
ATOM  96336  H1  TIP3 55756     -8.169  69.835  42.344  1.00  0.00      SOLV H
ATOM  96337  H2  TIP3 55756     -7.922  71.226  42.824  1.00  0.00      SOLV H
ATOM  96338  OH2 TIP3 55757      9.526  71.229  38.091  1.00  0.00      SOLV O
ATOM  96339  H1  TIP3 55757     10.174  71.954  38.209  1.00  0.00      SOLV H
ATOM  96340  H2  TIP3 55757      9.818  70.616  38.804  1.00  0.00      SOLV H
ATOM  96341  OH2 TIP3 55758     10.545  69.507  39.895  1.00  0.00      SOLV O
ATOM  96342  H1  TIP3 55758      9.952  68.823  40.271  1.00  0.00      SOLV H
ATOM  96343  H2  TIP3 55758     11.034  69.835  40.680  1.00  0.00      SOLV H
ATOM  96344  OH2 TIP3 55759     10.908  69.514  36.348  1.00  0.00      SOLV O
ATOM  96345  H1  TIP3 55759     10.336  69.652  35.559  1.00  0.00      SOLV H
ATOM  96346  H2  TIP3 55759     10.440  70.087  36.988  1.00  0.00      SOLV H
ATOM  96347  OH2 TIP3 55760     10.362  66.350  34.863  1.00  0.00      SOLV O
ATOM  96348  H1  TIP3 55760     10.103  66.948  34.155  1.00  0.00      SOLV H
ATOM  96349  H2  TIP3 55760     10.309  65.474  34.420  1.00  0.00      SOLV H
ATOM  96350  OH2 TIP3 55761      8.861  67.435  40.621  1.00  0.00      SOLV O
ATOM  96351  H1  TIP3 55761      9.155  66.534  40.399  1.00  0.00      SOLV H
ATOM  96352  H2  TIP3 55761      8.557  67.335  41.546  1.00  0.00      SOLV H
ATOM  96353  OH2 TIP3 55762     -5.890  64.319  44.580  1.00  0.00      SOLV O
ATOM  96354  H1  TIP3 55762     -5.669  64.342  43.626  1.00  0.00      SOLV H
ATOM  96355  H2  TIP3 55762     -4.994  64.427  44.975  1.00  0.00      SOLV H
ATOM  96356  OH2 TIP3 55763     10.389  63.766  33.993  1.00  0.00      SOLV O
ATOM  96357  H1  TIP3 55763     11.121  63.494  34.587  1.00  0.00      SOLV H
ATOM  96358  H2  TIP3 55763      9.775  63.019  34.035  1.00  0.00      SOLV H
ATOM  96359  OH2 TIP3 55764      9.554  65.046  38.993  1.00  0.00      SOLV O
ATOM  96360  H1  TIP3 55764     10.092  64.218  39.034  1.00  0.00      SOLV H
ATOM  96361  H2  TIP3 55764     10.191  65.632  38.551  1.00  0.00      SOLV H
ATOM  96362  OH2 TIP3 55765     10.002  65.657  44.471  1.00  0.00      SOLV O
ATOM  96363  H1  TIP3 55765     10.551  66.447  44.299  1.00  0.00      SOLV H
ATOM  96364  H2  TIP3 55765      9.623  65.871  45.333  1.00  0.00      SOLV H
ATOM  96365  OH2 TIP3 55766     -4.574  59.810  50.704  1.00  0.00      SOLV O
ATOM  96366  H1  TIP3 55766     -3.622  59.901  50.933  1.00  0.00      SOLV H
ATOM  96367  H2  TIP3 55766     -4.710  58.862  50.900  1.00  0.00      SOLV H
ATOM  96368  OH2 TIP3 55767     11.026  62.711  39.002  1.00  0.00      SOLV O
ATOM  96369  H1  TIP3 55767     11.364  62.365  39.852  1.00  0.00      SOLV H
ATOM  96370  H2  TIP3 55767     10.635  61.896  38.620  1.00  0.00      SOLV H
ATOM  96371  OH2 TIP3 55768     -3.016  58.604  43.608  1.00  0.00      SOLV O
ATOM  96372  H1  TIP3 55768     -2.276  57.975  43.731  1.00  0.00      SOLV H
ATOM  96373  H2  TIP3 55768     -2.595  59.429  43.914  1.00  0.00      SOLV H
ATOM  96374  OH2 TIP3 55769     -5.571  60.788  44.531  1.00  0.00      SOLV O
ATOM  96375  H1  TIP3 55769     -4.918  60.937  43.818  1.00  0.00      SOLV H
ATOM  96376  H2  TIP3 55769     -5.478  61.615  45.020  1.00  0.00      SOLV H
ATOM  96377  OH2 TIP3 55770     12.681  63.361  35.524  1.00  0.00      SOLV O
ATOM  96378  H1  TIP3 55770     13.281  62.741  35.061  1.00  0.00      SOLV H
ATOM  96379  H2  TIP3 55770     13.265  64.114  35.725  1.00  0.00      SOLV H
ATOM  96380  OH2 TIP3 55771     -3.877  57.362  38.592  1.00  0.00      SOLV O
ATOM  96381  H1  TIP3 55771     -4.840  57.233  38.554  1.00  0.00      SOLV H
ATOM  96382  H2  TIP3 55771     -3.754  58.121  37.981  1.00  0.00      SOLV H
ATOM  96383  OH2 TIP3 55772      5.100  76.333  40.693  1.00  0.00      SOLV O
ATOM  96384  H1  TIP3 55772      5.724  76.261  39.936  1.00  0.00      SOLV H
ATOM  96385  H2  TIP3 55772      5.689  76.635  41.393  1.00  0.00      SOLV H
ATOM  96386  OH2 TIP3 55773     -3.485  56.196  46.959  1.00  0.00      SOLV O
ATOM  96387  H1  TIP3 55773     -4.087  55.853  47.639  1.00  0.00      SOLV H
ATOM  96388  H2  TIP3 55773     -4.108  56.652  46.362  1.00  0.00      SOLV H
ATOM  96389  OH2 TIP3 55774     -3.419  71.290  47.109  1.00  0.00      SOLV O
ATOM  96390  H1  TIP3 55774     -3.956  71.912  46.581  1.00  0.00      SOLV H
ATOM  96391  H2  TIP3 55774     -2.526  71.649  47.065  1.00  0.00      SOLV H
ATOM  96392  OH2 TIP3 55775     -7.367  72.857  46.775  1.00  0.00      SOLV O
ATOM  96393  H1  TIP3 55775     -8.122  73.439  46.629  1.00  0.00      SOLV H
ATOM  96394  H2  TIP3 55775     -7.147  73.029  47.714  1.00  0.00      SOLV H
ATOM  96395  OH2 TIP3 55776     -4.635  73.655  46.245  1.00  0.00      SOLV O
ATOM  96396  H1  TIP3 55776     -5.541  73.531  46.587  1.00  0.00      SOLV H
ATOM  96397  H2  TIP3 55776     -4.751  74.436  45.672  1.00  0.00      SOLV H
ATOM  96398  OH2 TIP3 55777     -7.147  71.845  44.228  1.00  0.00      SOLV O
ATOM  96399  H1  TIP3 55777     -6.991  71.723  45.189  1.00  0.00      SOLV H
ATOM  96400  H2  TIP3 55777     -6.226  71.832  43.895  1.00  0.00      SOLV H
ATOM  96401  OH2 TIP3 55778     -4.680  71.429  43.082  1.00  0.00      SOLV O
ATOM  96402  H1  TIP3 55778     -4.473  70.504  43.341  1.00  0.00      SOLV H
ATOM  96403  H2  TIP3 55778     -3.860  71.894  43.337  1.00  0.00      SOLV H
ATOM  96404  OH2 TIP3 55779     -2.313  72.731  43.866  1.00  0.00      SOLV O
ATOM  96405  H1  TIP3 55779     -1.804  71.939  43.606  1.00  0.00      SOLV H
ATOM  96406  H2  TIP3 55779     -2.212  72.712  44.820  1.00  0.00      SOLV H
ATOM  96407  OH2 TIP3 55780      5.654  60.438  42.931  1.00  0.00      SOLV O
ATOM  96408  H1  TIP3 55780      5.280  59.608  43.284  1.00  0.00      SOLV H
ATOM  96409  H2  TIP3 55780      6.520  60.143  42.602  1.00  0.00      SOLV H
ATOM  96410  OH2 TIP3 55781     11.160  60.322  43.211  1.00  0.00      SOLV O
ATOM  96411  H1  TIP3 55781     11.561  60.995  42.617  1.00  0.00      SOLV H
ATOM  96412  H2  TIP3 55781     10.248  60.270  42.869  1.00  0.00      SOLV H
ATOM  96413  OH2 TIP3 55782     12.326  62.009  41.389  1.00  0.00      SOLV O
ATOM  96414  H1  TIP3 55782     13.159  61.697  40.969  1.00  0.00      SOLV H
ATOM  96415  H2  TIP3 55782     12.508  62.973  41.472  1.00  0.00      SOLV H
ATOM  96416  OH2 TIP3 55783     -1.021  56.540  40.827  1.00  0.00      SOLV O
ATOM  96417  H1  TIP3 55783     -1.764  56.149  40.332  1.00  0.00      SOLV H
ATOM  96418  H2  TIP3 55783     -0.306  55.899  40.659  1.00  0.00      SOLV H
ATOM  96419  OH2 TIP3 55784     -2.179  55.991  36.484  1.00  0.00      SOLV O
ATOM  96420  H1  TIP3 55784     -1.835  56.810  36.084  1.00  0.00      SOLV H
ATOM  96421  H2  TIP3 55784     -2.711  56.336  37.222  1.00  0.00      SOLV H
ATOM  96422  OH2 TIP3 55785      3.309  57.889  40.718  1.00  0.00      SOLV O
ATOM  96423  H1  TIP3 55785      3.961  58.575  40.500  1.00  0.00      SOLV H
ATOM  96424  H2  TIP3 55785      3.330  57.914  41.686  1.00  0.00      SOLV H
ATOM  96425  OH2 TIP3 55786      8.521  59.985  42.248  1.00  0.00      SOLV O
ATOM  96426  H1  TIP3 55786      8.648  59.915  41.293  1.00  0.00      SOLV H
ATOM  96427  H2  TIP3 55786      8.393  59.037  42.494  1.00  0.00      SOLV H
ATOM  96428  OH2 TIP3 55787      9.728  60.478  37.954  1.00  0.00      SOLV O
ATOM  96429  H1  TIP3 55787      8.781  60.667  37.873  1.00  0.00      SOLV H
ATOM  96430  H2  TIP3 55787      9.710  59.527  38.194  1.00  0.00      SOLV H
ATOM  96431  OH2 TIP3 55788     -7.469  71.089  37.605  1.00  0.00      SOLV O
ATOM  96432  H1  TIP3 55788     -8.098  70.799  36.920  1.00  0.00      SOLV H
ATOM  96433  H2  TIP3 55788     -7.891  71.897  37.913  1.00  0.00      SOLV H
ATOM  96434  OH2 TIP3 55789     -0.933  58.318  35.056  1.00  0.00      SOLV O
ATOM  96435  H1  TIP3 55789     -0.202  57.987  34.506  1.00  0.00      SOLV H
ATOM  96436  H2  TIP3 55789     -0.448  58.863  35.708  1.00  0.00      SOLV H
ATOM  96437  OH2 TIP3 55790      3.539  60.368  37.577  1.00  0.00      SOLV O
ATOM  96438  H1  TIP3 55790      4.098  59.873  38.198  1.00  0.00      SOLV H
ATOM  96439  H2  TIP3 55790      3.492  61.219  38.066  1.00  0.00      SOLV H
ATOM  96440  OH2 TIP3 55791      0.568  74.926  36.070  1.00  0.00      SOLV O
ATOM  96441  H1  TIP3 55791      1.451  75.340  35.944  1.00  0.00      SOLV H
ATOM  96442  H2  TIP3 55791      0.534  74.379  35.248  1.00  0.00      SOLV H
ATOM  96443  OH2 TIP3 55792      6.832  76.996  38.750  1.00  0.00      SOLV O
ATOM  96444  H1  TIP3 55792      7.029  76.139  38.297  1.00  0.00      SOLV H
ATOM  96445  H2  TIP3 55792      6.674  77.574  37.995  1.00  0.00      SOLV H
ATOM  96446  OH2 TIP3 55793     -1.288  57.079  50.261  1.00  0.00      SOLV O
ATOM  96447  H1  TIP3 55793     -1.499  56.214  50.647  1.00  0.00      SOLV H
ATOM  96448  H2  TIP3 55793     -0.421  57.239  50.693  1.00  0.00      SOLV H
ATOM  96449  OH2 TIP3 55794      0.855  57.113  51.963  1.00  0.00      SOLV O
ATOM  96450  H1  TIP3 55794      1.792  57.153  51.697  1.00  0.00      SOLV H
ATOM  96451  H2  TIP3 55794      0.804  56.234  52.386  1.00  0.00      SOLV H
ATOM  96452  OH2 TIP3 55795     -6.191  72.289  34.515  1.00  0.00      SOLV O
ATOM  96453  H1  TIP3 55795     -6.278  72.673  35.392  1.00  0.00      SOLV H
ATOM  96454  H2  TIP3 55795     -5.218  72.300  34.391  1.00  0.00      SOLV H
ATOM  96455  OH2 TIP3 55796     12.819  67.831  39.573  1.00  0.00      SOLV O
ATOM  96456  H1  TIP3 55796     12.131  68.506  39.707  1.00  0.00      SOLV H
ATOM  96457  H2  TIP3 55796     12.350  67.222  38.981  1.00  0.00      SOLV H
ATOM  96458  OH2 TIP3 55797     12.553  70.112  41.594  1.00  0.00      SOLV O
ATOM  96459  H1  TIP3 55797     12.878  69.291  42.041  1.00  0.00      SOLV H
ATOM  96460  H2  TIP3 55797     13.238  70.219  40.922  1.00  0.00      SOLV H
ATOM  96461  OH2 TIP3 55798     17.771  66.905  42.277  1.00  0.00      SOLV O
ATOM  96462  H1  TIP3 55798     17.846  67.757  41.795  1.00  0.00      SOLV H
ATOM  96463  H2  TIP3 55798     17.878  66.304  41.508  1.00  0.00      SOLV H
ATOM  96464  OH2 TIP3 55799     13.959  68.077  42.593  1.00  0.00      SOLV O
ATOM  96465  H1  TIP3 55799     14.584  67.882  43.308  1.00  0.00      SOLV H
ATOM  96466  H2  TIP3 55799     14.427  67.710  41.817  1.00  0.00      SOLV H
ATOM  96467  OH2 TIP3 55800     11.444  73.281  38.050  1.00  0.00      SOLV O
ATOM  96468  H1  TIP3 55800     11.156  73.665  37.202  1.00  0.00      SOLV H
ATOM  96469  H2  TIP3 55800     11.446  74.048  38.651  1.00  0.00      SOLV H
ATOM  96470  OH2 TIP3 55801     21.825  71.962  35.140  1.00  0.00      SOLV O
ATOM  96471  H1  TIP3 55801     22.325  72.339  35.875  1.00  0.00      SOLV H
ATOM  96472  H2  TIP3 55801     22.546  71.570  34.613  1.00  0.00      SOLV H
ATOM  96473  OH2 TIP3 55802     30.023  67.084  36.665  1.00  0.00      SOLV O
ATOM  96474  H1  TIP3 55802     29.150  66.791  37.014  1.00  0.00      SOLV H
ATOM  96475  H2  TIP3 55802     29.762  67.881  36.205  1.00  0.00      SOLV H
ATOM  96476  OH2 TIP3 55803     15.733  71.072  38.266  1.00  0.00      SOLV O
ATOM  96477  H1  TIP3 55803     15.163  71.752  37.849  1.00  0.00      SOLV H
ATOM  96478  H2  TIP3 55803     15.123  70.333  38.324  1.00  0.00      SOLV H
ATOM  96479  OH2 TIP3 55804     24.650  74.934  34.526  1.00  0.00      SOLV O
ATOM  96480  H1  TIP3 55804     24.682  74.831  33.557  1.00  0.00      SOLV H
ATOM  96481  H2  TIP3 55804     25.320  75.603  34.686  1.00  0.00      SOLV H
ATOM  96482  OH2 TIP3 55805     22.695  67.741  35.283  1.00  0.00      SOLV O
ATOM  96483  H1  TIP3 55805     22.173  67.488  36.067  1.00  0.00      SOLV H
ATOM  96484  H2  TIP3 55805     22.503  66.975  34.710  1.00  0.00      SOLV H
ATOM  96485  OH2 TIP3 55806     17.649  68.955  40.534  1.00  0.00      SOLV O
ATOM  96486  H1  TIP3 55806     16.777  68.529  40.409  1.00  0.00      SOLV H
ATOM  96487  H2  TIP3 55806     18.069  68.818  39.664  1.00  0.00      SOLV H
ATOM  96488  OH2 TIP3 55807     19.406  67.056  34.133  1.00  0.00      SOLV O
ATOM  96489  H1  TIP3 55807     19.145  66.721  35.012  1.00  0.00      SOLV H
ATOM  96490  H2  TIP3 55807     18.571  67.449  33.825  1.00  0.00      SOLV H
ATOM  96491  OH2 TIP3 55808     13.150  64.582  41.306  1.00  0.00      SOLV O
ATOM  96492  H1  TIP3 55808     13.745  64.794  42.055  1.00  0.00      SOLV H
ATOM  96493  H2  TIP3 55808     13.751  64.448  40.555  1.00  0.00      SOLV H
ATOM  96494  OH2 TIP3 55809     14.040  65.641  36.749  1.00  0.00      SOLV O
ATOM  96495  H1  TIP3 55809     14.500  66.323  36.213  1.00  0.00      SOLV H
ATOM  96496  H2  TIP3 55809     13.243  66.143  37.013  1.00  0.00      SOLV H
ATOM  96497  OH2 TIP3 55810     15.423  67.368  40.382  1.00  0.00      SOLV O
ATOM  96498  H1  TIP3 55810     14.546  67.321  39.943  1.00  0.00      SOLV H
ATOM  96499  H2  TIP3 55810     15.894  66.580  40.060  1.00  0.00      SOLV H
ATOM  96500  OH2 TIP3 55811     18.932  68.628  38.082  1.00  0.00      SOLV O
ATOM  96501  H1  TIP3 55811     19.613  69.308  38.176  1.00  0.00      SOLV H
ATOM  96502  H2  TIP3 55811     18.378  68.986  37.350  1.00  0.00      SOLV H
ATOM  96503  OH2 TIP3 55812     17.450  69.176  35.764  1.00  0.00      SOLV O
ATOM  96504  H1  TIP3 55812     16.881  68.858  35.040  1.00  0.00      SOLV H
ATOM  96505  H2  TIP3 55812     17.992  69.830  35.277  1.00  0.00      SOLV H
ATOM  96506  OH2 TIP3 55813     17.716  65.465  39.929  1.00  0.00      SOLV O
ATOM  96507  H1  TIP3 55813     17.517  64.513  40.024  1.00  0.00      SOLV H
ATOM  96508  H2  TIP3 55813     18.458  65.471  39.313  1.00  0.00      SOLV H
ATOM  96509  OH2 TIP3 55814     24.819  69.342  36.024  1.00  0.00      SOLV O
ATOM  96510  H1  TIP3 55814     23.998  68.987  35.610  1.00  0.00      SOLV H
ATOM  96511  H2  TIP3 55814     24.798  70.275  35.758  1.00  0.00      SOLV H
ATOM  96512  OH2 TIP3 55815     13.351  70.254  35.274  1.00  0.00      SOLV O
ATOM  96513  H1  TIP3 55815     13.638  71.058  35.752  1.00  0.00      SOLV H
ATOM  96514  H2  TIP3 55815     12.469  70.098  35.678  1.00  0.00      SOLV H
ATOM  96515  OH2 TIP3 55816     17.384  77.113  33.948  1.00  0.00      SOLV O
ATOM  96516  H1  TIP3 55816     17.659  76.388  33.358  1.00  0.00      SOLV H
ATOM  96517  H2  TIP3 55816     16.929  76.625  34.662  1.00  0.00      SOLV H
ATOM  96518  OH2 TIP3 55817     16.146  76.343  36.296  1.00  0.00      SOLV O
ATOM  96519  H1  TIP3 55817     16.734  75.810  36.847  1.00  0.00      SOLV H
ATOM  96520  H2  TIP3 55817     16.247  77.209  36.711  1.00  0.00      SOLV H
ATOM  96521  OH2 TIP3 55818     13.860  72.565  36.908  1.00  0.00      SOLV O
ATOM  96522  H1  TIP3 55818     13.050  72.763  37.422  1.00  0.00      SOLV H
ATOM  96523  H2  TIP3 55818     14.043  73.443  36.523  1.00  0.00      SOLV H
ATOM  96524  OH2 TIP3 55819     24.769  67.738  38.211  1.00  0.00      SOLV O
ATOM  96525  H1  TIP3 55819     24.797  68.245  37.367  1.00  0.00      SOLV H
ATOM  96526  H2  TIP3 55819     25.384  68.222  38.775  1.00  0.00      SOLV H
ATOM  96527  OH2 TIP3 55820     22.790  66.545  39.742  1.00  0.00      SOLV O
ATOM  96528  H1  TIP3 55820     22.680  66.977  40.610  1.00  0.00      SOLV H
ATOM  96529  H2  TIP3 55820     23.451  67.125  39.303  1.00  0.00      SOLV H
ATOM  96530  OH2 TIP3 55821     18.728  66.063  36.648  1.00  0.00      SOLV O
ATOM  96531  H1  TIP3 55821     18.464  66.873  37.119  1.00  0.00      SOLV H
ATOM  96532  H2  TIP3 55821     19.679  66.029  36.885  1.00  0.00      SOLV H
ATOM  96533  OH2 TIP3 55822     13.673  75.115  35.629  1.00  0.00      SOLV O
ATOM  96534  H1  TIP3 55822     14.084  75.927  35.974  1.00  0.00      SOLV H
ATOM  96535  H2  TIP3 55822     14.362  74.864  34.980  1.00  0.00      SOLV H
ATOM  96536  OH2 TIP3 55823     14.414  67.714  35.002  1.00  0.00      SOLV O
ATOM  96537  H1  TIP3 55823     14.189  68.656  35.139  1.00  0.00      SOLV H
ATOM  96538  H2  TIP3 55823     13.691  67.412  34.443  1.00  0.00      SOLV H
ATOM  96539  OH2 TIP3 55824     16.679  63.044  43.440  1.00  0.00      SOLV O
ATOM  96540  H1  TIP3 55824     16.746  63.038  42.458  1.00  0.00      SOLV H
ATOM  96541  H2  TIP3 55824     16.763  62.095  43.658  1.00  0.00      SOLV H
ATOM  96542  OH2 TIP3 55825     11.560  75.927  39.575  1.00  0.00      SOLV O
ATOM  96543  H1  TIP3 55825     10.656  75.914  39.910  1.00  0.00      SOLV H
ATOM  96544  H2  TIP3 55825     11.437  76.511  38.800  1.00  0.00      SOLV H
ATOM  96545  OH2 TIP3 55826     18.643  79.542  34.120  1.00  0.00      SOLV O
ATOM  96546  H1  TIP3 55826     18.156  78.692  34.109  1.00  0.00      SOLV H
ATOM  96547  H2  TIP3 55826     19.496  79.283  33.734  1.00  0.00      SOLV H
ATOM  96548  OH2 TIP3 55827     15.698  73.886  34.057  1.00  0.00      SOLV O
ATOM  96549  H1  TIP3 55827     16.140  73.375  34.758  1.00  0.00      SOLV H
ATOM  96550  H2  TIP3 55827     16.483  74.181  33.545  1.00  0.00      SOLV H
ATOM  96551  OH2 TIP3 55828     20.561  76.896  33.888  1.00  0.00      SOLV O
ATOM  96552  H1  TIP3 55828     20.106  76.750  34.720  1.00  0.00      SOLV H
ATOM  96553  H2  TIP3 55828     20.749  75.971  33.609  1.00  0.00      SOLV H
ATOM  96554  OH2 TIP3 55829     17.394  72.553  36.337  1.00  0.00      SOLV O
ATOM  96555  H1  TIP3 55829     17.097  71.955  37.043  1.00  0.00      SOLV H
ATOM  96556  H2  TIP3 55829     18.033  71.998  35.851  1.00  0.00      SOLV H
ATOM  96557  OH2 TIP3 55830     19.123  71.086  34.688  1.00  0.00      SOLV O
ATOM  96558  H1  TIP3 55830     19.007  71.271  33.732  1.00  0.00      SOLV H
ATOM  96559  H2  TIP3 55830     20.020  71.449  34.841  1.00  0.00      SOLV H
ATOM  96560  OH2 TIP3 55831     11.169  74.087  35.211  1.00  0.00      SOLV O
ATOM  96561  H1  TIP3 55831     12.054  74.488  35.369  1.00  0.00      SOLV H
ATOM  96562  H2  TIP3 55831     11.397  73.375  34.573  1.00  0.00      SOLV H
ATOM  96563  OH2 TIP3 55832     27.988  72.642  34.866  1.00  0.00      SOLV O
ATOM  96564  H1  TIP3 55832     27.926  73.281  34.153  1.00  0.00      SOLV H
ATOM  96565  H2  TIP3 55832     28.055  71.795  34.390  1.00  0.00      SOLV H
ATOM  96566  OH2 TIP3 55833     28.170  70.028  33.975  1.00  0.00      SOLV O
ATOM  96567  H1  TIP3 55833     28.801  69.691  34.613  1.00  0.00      SOLV H
ATOM  96568  H2  TIP3 55833     27.487  69.337  33.925  1.00  0.00      SOLV H
ATOM  96569  OH2 TIP3 55834     14.584  64.799  43.647  1.00  0.00      SOLV O
ATOM  96570  H1  TIP3 55834     15.311  64.142  43.600  1.00  0.00      SOLV H
ATOM  96571  H2  TIP3 55834     15.083  65.533  44.048  1.00  0.00      SOLV H
ATOM  96572  OH2 TIP3 55835     13.900  63.727  38.653  1.00  0.00      SOLV O
ATOM  96573  H1  TIP3 55835     12.964  63.481  38.561  1.00  0.00      SOLV H
ATOM  96574  H2  TIP3 55835     14.000  64.430  37.977  1.00  0.00      SOLV H
ATOM  96575  OH2 TIP3 55836     16.746  62.849  40.697  1.00  0.00      SOLV O
ATOM  96576  H1  TIP3 55836     15.955  62.418  40.319  1.00  0.00      SOLV H
ATOM  96577  H2  TIP3 55836     17.412  62.134  40.599  1.00  0.00      SOLV H
ATOM  96578  OH2 TIP3 55837     15.634  62.282  36.542  1.00  0.00      SOLV O
ATOM  96579  H1  TIP3 55837     15.926  63.104  36.113  1.00  0.00      SOLV H
ATOM  96580  H2  TIP3 55837     15.029  62.605  37.230  1.00  0.00      SOLV H
ATOM  96581  OH2 TIP3 55838     21.272  63.984  40.724  1.00  0.00      SOLV O
ATOM  96582  H1  TIP3 55838     21.513  64.901  40.512  1.00  0.00      SOLV H
ATOM  96583  H2  TIP3 55838     20.827  64.107  41.579  1.00  0.00      SOLV H
ATOM  96584  OH2 TIP3 55839     27.490  66.667  37.507  1.00  0.00      SOLV O
ATOM  96585  H1  TIP3 55839     26.580  66.964  37.619  1.00  0.00      SOLV H
ATOM  96586  H2  TIP3 55839     27.501  65.957  38.180  1.00  0.00      SOLV H
ATOM  96587  OH2 TIP3 55840     10.366  77.359  37.560  1.00  0.00      SOLV O
ATOM  96588  H1  TIP3 55840      9.697  77.103  36.899  1.00  0.00      SOLV H
ATOM  96589  H2  TIP3 55840      9.968  78.153  37.939  1.00  0.00      SOLV H
ATOM  96590  OH2 TIP3 55841     16.833  64.641  35.026  1.00  0.00      SOLV O
ATOM  96591  H1  TIP3 55841     17.552  64.249  34.500  1.00  0.00      SOLV H
ATOM  96592  H2  TIP3 55841     17.338  65.138  35.701  1.00  0.00      SOLV H
ATOM  96593  OH2 TIP3 55842     21.283  66.710  37.497  1.00  0.00      SOLV O
ATOM  96594  H1  TIP3 55842     21.835  66.270  38.170  1.00  0.00      SOLV H
ATOM  96595  H2  TIP3 55842     20.980  67.472  38.010  1.00  0.00      SOLV H
ATOM  96596  OH2 TIP3 55843     11.574  78.576  34.508  1.00  0.00      SOLV O
ATOM  96597  H1  TIP3 55843     11.483  79.000  35.366  1.00  0.00      SOLV H
ATOM  96598  H2  TIP3 55843     12.546  78.569  34.389  1.00  0.00      SOLV H
ATOM  96599  OH2 TIP3 55844    -37.407  62.997  43.987  1.00  0.00      SOLV O
ATOM  96600  H1  TIP3 55844    -37.484  62.042  43.791  1.00  0.00      SOLV H
ATOM  96601  H2  TIP3 55844    -38.291  63.194  44.365  1.00  0.00      SOLV H
ATOM  96602  OH2 TIP3 55845    -37.817  61.921  50.265  1.00  0.00      SOLV O
ATOM  96603  H1  TIP3 55845    -36.842  61.836  50.310  1.00  0.00      SOLV H
ATOM  96604  H2  TIP3 55845    -37.960  62.417  49.455  1.00  0.00      SOLV H
ATOM  96605  OH2 TIP3 55846    -32.832  64.392  52.049  1.00  0.00      SOLV O
ATOM  96606  H1  TIP3 55846    -32.734  64.100  52.971  1.00  0.00      SOLV H
ATOM  96607  H2  TIP3 55846    -31.960  64.759  51.846  1.00  0.00      SOLV H
ATOM  96608  OH2 TIP3 55847    -19.645  69.285  44.008  1.00  0.00      SOLV O
ATOM  96609  H1  TIP3 55847    -19.707  68.333  43.783  1.00  0.00      SOLV H
ATOM  96610  H2  TIP3 55847    -20.550  69.463  44.340  1.00  0.00      SOLV H
ATOM  96611  OH2 TIP3 55848    -19.892  68.648  50.615  1.00  0.00      SOLV O
ATOM  96612  H1  TIP3 55848    -19.084  68.178  50.322  1.00  0.00      SOLV H
ATOM  96613  H2  TIP3 55848    -20.470  68.598  49.827  1.00  0.00      SOLV H
ATOM  96614  OH2 TIP3 55849    -15.165  70.611  52.210  1.00  0.00      SOLV O
ATOM  96615  H1  TIP3 55849    -14.638  70.106  52.845  1.00  0.00      SOLV H
ATOM  96616  H2  TIP3 55849    -14.474  70.910  51.600  1.00  0.00      SOLV H
ATOM  96617  OH2 TIP3 55850     -1.956  75.539  44.130  1.00  0.00      SOLV O
ATOM  96618  H1  TIP3 55850     -1.935  74.594  43.881  1.00  0.00      SOLV H
ATOM  96619  H2  TIP3 55850     -2.884  75.655  44.424  1.00  0.00      SOLV H
ATOM  96620  OH2 TIP3 55851     16.834 -62.331  54.007  1.00  0.00      SOLV O
ATOM  96621  H1  TIP3 55851     16.750 -61.351  54.072  1.00  0.00      SOLV H
ATOM  96622  H2  TIP3 55851     17.809 -62.433  53.976  1.00  0.00      SOLV H
ATOM  96623  OH2 TIP3 55852     11.582 -61.343  54.563  1.00  0.00      SOLV O
ATOM  96624  H1  TIP3 55852     12.305 -61.760  54.046  1.00  0.00      SOLV H
ATOM  96625  H2  TIP3 55852     11.804 -61.629  55.455  1.00  0.00      SOLV H
ATOM  96626  OH2 TIP3 55853     15.392 -68.209  53.550  1.00  0.00      SOLV O
ATOM  96627  H1  TIP3 55853     15.252 -68.502  52.629  1.00  0.00      SOLV H
ATOM  96628  H2  TIP3 55853     16.162 -67.626  53.436  1.00  0.00      SOLV H
ATOM  96629  OH2 TIP3 55854     15.463 -62.578  56.420  1.00  0.00      SOLV O
ATOM  96630  H1  TIP3 55854     15.685 -63.425  56.824  1.00  0.00      SOLV H
ATOM  96631  H2  TIP3 55854     15.985 -62.595  55.592  1.00  0.00      SOLV H
ATOM  96632  OH2 TIP3 55855     13.848 -65.150  54.387  1.00  0.00      SOLV O
ATOM  96633  H1  TIP3 55855     14.281 -65.636  55.106  1.00  0.00      SOLV H
ATOM  96634  H2  TIP3 55855     13.177 -65.787  54.080  1.00  0.00      SOLV H
ATOM  96635  OH2 TIP3 55856     16.679 -59.642  54.571  1.00  0.00      SOLV O
ATOM  96636  H1  TIP3 55856     17.047 -58.782  54.299  1.00  0.00      SOLV H
ATOM  96637  H2  TIP3 55856     15.771 -59.342  54.797  1.00  0.00      SOLV H
ATOM  96638  OH2 TIP3 55857      8.194 -65.921  52.717  1.00  0.00      SOLV O
ATOM  96639  H1  TIP3 55857      8.648 -66.608  52.179  1.00  0.00      SOLV H
ATOM  96640  H2  TIP3 55857      8.174 -66.288  53.629  1.00  0.00      SOLV H
ATOM  96641  OH2 TIP3 55858      9.453 -63.587  52.941  1.00  0.00      SOLV O
ATOM  96642  H1  TIP3 55858      8.892 -64.396  52.978  1.00  0.00      SOLV H
ATOM  96643  H2  TIP3 55858     10.266 -63.947  52.548  1.00  0.00      SOLV H
ATOM  96644  OH2 TIP3 55859     13.585 -62.490  53.125  1.00  0.00      SOLV O
ATOM  96645  H1  TIP3 55859     14.177 -63.079  53.614  1.00  0.00      SOLV H
ATOM  96646  H2  TIP3 55859     14.195 -62.077  52.480  1.00  0.00      SOLV H
ATOM  96647  OH2 TIP3 55860     11.353 -66.249  52.955  1.00  0.00      SOLV O
ATOM  96648  H1  TIP3 55860     10.705 -66.484  53.631  1.00  0.00      SOLV H
ATOM  96649  H2  TIP3 55860     11.476 -67.115  52.499  1.00  0.00      SOLV H
ATOM  96650  OH2 TIP3 55861     17.761 -66.866  53.013  1.00  0.00      SOLV O
ATOM  96651  H1  TIP3 55861     17.785 -67.118  52.069  1.00  0.00      SOLV H
ATOM  96652  H2  TIP3 55861     17.421 -65.944  52.920  1.00  0.00      SOLV H
ATOM  96653  OH2 TIP3 55862      6.127 -61.766  54.374  1.00  0.00      SOLV O
ATOM  96654  H1  TIP3 55862      7.103 -61.783  54.455  1.00  0.00      SOLV H
ATOM  96655  H2  TIP3 55862      6.047 -61.139  53.626  1.00  0.00      SOLV H
ATOM  96656  OH2 TIP3 55863     18.467 -65.904  56.669  1.00  0.00      SOLV O
ATOM  96657  H1  TIP3 55863     18.863 -65.072  57.008  1.00  0.00      SOLV H
ATOM  96658  H2  TIP3 55863     18.401 -66.440  57.465  1.00  0.00      SOLV H
ATOM  96659  OH2 TIP3 55864     19.380 -67.759  54.993  1.00  0.00      SOLV O
ATOM  96660  H1  TIP3 55864     18.806 -67.481  54.246  1.00  0.00      SOLV H
ATOM  96661  H2  TIP3 55864     19.105 -67.080  55.648  1.00  0.00      SOLV H
ATOM  96662  OH2 TIP3 55865      8.836 -61.407  54.400  1.00  0.00      SOLV O
ATOM  96663  H1  TIP3 55865      9.768 -61.123  54.445  1.00  0.00      SOLV H
ATOM  96664  H2  TIP3 55865      8.942 -62.197  53.827  1.00  0.00      SOLV H
ATOM  96665  OH2 TIP3 55866     15.376 -60.028  57.533  1.00  0.00      SOLV O
ATOM  96666  H1  TIP3 55866     15.414 -60.905  57.099  1.00  0.00      SOLV H
ATOM  96667  H2  TIP3 55866     14.998 -59.475  56.820  1.00  0.00      SOLV H
ATOM  96668  OH2 TIP3 55867     27.780 -55.524  61.161  1.00  0.00      SOLV O
ATOM  96669  H1  TIP3 55867     28.654 -55.800  60.821  1.00  0.00      SOLV H
ATOM  96670  H2  TIP3 55867     27.850 -55.762  62.111  1.00  0.00      SOLV H
ATOM  96671  OH2 TIP3 55868     28.928 -60.005  58.893  1.00  0.00      SOLV O
ATOM  96672  H1  TIP3 55868     29.267 -60.387  58.074  1.00  0.00      SOLV H
ATOM  96673  H2  TIP3 55868     28.500 -59.174  58.604  1.00  0.00      SOLV H
ATOM  96674  OH2 TIP3 55869     19.998 -63.633  56.922  1.00  0.00      SOLV O
ATOM  96675  H1  TIP3 55869     19.645 -63.326  56.067  1.00  0.00      SOLV H
ATOM  96676  H2  TIP3 55869     19.872 -62.867  57.507  1.00  0.00      SOLV H
ATOM  96677  OH2 TIP3 55870     30.224 -56.167  60.075  1.00  0.00      SOLV O
ATOM  96678  H1  TIP3 55870     30.859 -56.701  59.584  1.00  0.00      SOLV H
ATOM  96679  H2  TIP3 55870     30.374 -55.300  59.622  1.00  0.00      SOLV H
ATOM  96680  OH2 TIP3 55871     29.491 -63.044  57.262  1.00  0.00      SOLV O
ATOM  96681  H1  TIP3 55871     28.756 -62.712  56.706  1.00  0.00      SOLV H
ATOM  96682  H2  TIP3 55871     30.109 -63.455  56.663  1.00  0.00      SOLV H
ATOM  96683  OH2 TIP3 55872     30.291 -64.620  53.921  1.00  0.00      SOLV O
ATOM  96684  H1  TIP3 55872     30.954 -64.666  54.621  1.00  0.00      SOLV H
ATOM  96685  H2  TIP3 55872     30.725 -65.167  53.246  1.00  0.00      SOLV H
ATOM  96686  OH2 TIP3 55873     24.360 -64.655  59.765  1.00  0.00      SOLV O
ATOM  96687  H1  TIP3 55873     24.555 -64.980  58.870  1.00  0.00      SOLV H
ATOM  96688  H2  TIP3 55873     25.233 -64.521  60.183  1.00  0.00      SOLV H
ATOM  96689  OH2 TIP3 55874     27.727 -57.599  59.081  1.00  0.00      SOLV O
ATOM  96690  H1  TIP3 55874     27.630 -57.234  59.973  1.00  0.00      SOLV H
ATOM  96691  H2  TIP3 55874     26.927 -57.254  58.658  1.00  0.00      SOLV H
ATOM  96692  OH2 TIP3 55875     24.273 -65.833  57.278  1.00  0.00      SOLV O
ATOM  96693  H1  TIP3 55875     23.675 -65.182  56.849  1.00  0.00      SOLV H
ATOM  96694  H2  TIP3 55875     23.660 -66.561  57.429  1.00  0.00      SOLV H
ATOM  96695  OH2 TIP3 55876     34.666 -56.039  54.066  1.00  0.00      SOLV O
ATOM  96696  H1  TIP3 55876     34.428 -55.085  54.078  1.00  0.00      SOLV H
ATOM  96697  H2  TIP3 55876     35.608 -55.992  53.889  1.00  0.00      SOLV H
ATOM  96698  OH2 TIP3 55877     26.288 -55.361  57.574  1.00  0.00      SOLV O
ATOM  96699  H1  TIP3 55877     26.226 -55.328  56.598  1.00  0.00      SOLV H
ATOM  96700  H2  TIP3 55877     25.944 -54.494  57.850  1.00  0.00      SOLV H
ATOM  96701  OH2 TIP3 55878     20.484 -58.431  59.215  1.00  0.00      SOLV O
ATOM  96702  H1  TIP3 55878     20.939 -58.615  60.074  1.00  0.00      SOLV H
ATOM  96703  H2  TIP3 55878     20.057 -59.291  59.083  1.00  0.00      SOLV H
ATOM  96704  OH2 TIP3 55879     29.016 -55.047  57.487  1.00  0.00      SOLV O
ATOM  96705  H1  TIP3 55879     28.083 -55.335  57.488  1.00  0.00      SOLV H
ATOM  96706  H2  TIP3 55879     29.464 -55.858  57.738  1.00  0.00      SOLV H
ATOM  96707  OH2 TIP3 55880     32.551 -61.795  53.129  1.00  0.00      SOLV O
ATOM  96708  H1  TIP3 55880     32.885 -61.887  52.213  1.00  0.00      SOLV H
ATOM  96709  H2  TIP3 55880     33.278 -61.323  53.573  1.00  0.00      SOLV H
ATOM  96710  OH2 TIP3 55881     27.100 -62.226  56.410  1.00  0.00      SOLV O
ATOM  96711  H1  TIP3 55881     26.570 -62.982  56.065  1.00  0.00      SOLV H
ATOM  96712  H2  TIP3 55881     26.805 -62.211  57.356  1.00  0.00      SOLV H
ATOM  96713  OH2 TIP3 55882     28.801 -60.253  55.544  1.00  0.00      SOLV O
ATOM  96714  H1  TIP3 55882     28.235 -59.464  55.715  1.00  0.00      SOLV H
ATOM  96715  H2  TIP3 55882     28.169 -60.954  55.805  1.00  0.00      SOLV H
ATOM  96716  OH2 TIP3 55883     32.766 -56.199  56.053  1.00  0.00      SOLV O
ATOM  96717  H1  TIP3 55883     32.916 -57.039  56.500  1.00  0.00      SOLV H
ATOM  96718  H2  TIP3 55883     33.160 -56.353  55.171  1.00  0.00      SOLV H
ATOM  96719  OH2 TIP3 55884     23.996 -60.442  59.614  1.00  0.00      SOLV O
ATOM  96720  H1  TIP3 55884     24.132 -59.497  59.427  1.00  0.00      SOLV H
ATOM  96721  H2  TIP3 55884     23.077 -60.543  59.358  1.00  0.00      SOLV H
ATOM  96722  OH2 TIP3 55885     21.821 -66.726  54.141  1.00  0.00      SOLV O
ATOM  96723  H1  TIP3 55885     22.070 -65.925  54.642  1.00  0.00      SOLV H
ATOM  96724  H2  TIP3 55885     20.942 -66.937  54.510  1.00  0.00      SOLV H
ATOM  96725  OH2 TIP3 55886     25.996 -62.209  58.893  1.00  0.00      SOLV O
ATOM  96726  H1  TIP3 55886     25.450 -61.457  59.210  1.00  0.00      SOLV H
ATOM  96727  H2  TIP3 55886     25.772 -62.866  59.568  1.00  0.00      SOLV H
ATOM  96728  OH2 TIP3 55887     23.206 -57.829  58.669  1.00  0.00      SOLV O
ATOM  96729  H1  TIP3 55887     22.256 -57.976  58.827  1.00  0.00      SOLV H
ATOM  96730  H2  TIP3 55887     23.308 -56.909  58.989  1.00  0.00      SOLV H
ATOM  96731  OH2 TIP3 55888     31.738 -59.035  54.264  1.00  0.00      SOLV O
ATOM  96732  H1  TIP3 55888     31.984 -59.239  55.166  1.00  0.00      SOLV H
ATOM  96733  H2  TIP3 55888     30.806 -59.297  54.243  1.00  0.00      SOLV H
ATOM  96734  OH2 TIP3 55889     34.444 -53.341  54.529  1.00  0.00      SOLV O
ATOM  96735  H1  TIP3 55889     34.776 -52.470  54.252  1.00  0.00      SOLV H
ATOM  96736  H2  TIP3 55889     33.523 -53.089  54.748  1.00  0.00      SOLV H
ATOM  96737  OH2 TIP3 55890     25.731 -59.923  52.788  1.00  0.00      SOLV O
ATOM  96738  H1  TIP3 55890     26.087 -60.680  52.281  1.00  0.00      SOLV H
ATOM  96739  H2  TIP3 55890     25.412 -60.361  53.600  1.00  0.00      SOLV H
ATOM  96740  OH2 TIP3 55891     24.677 -60.699  55.255  1.00  0.00      SOLV O
ATOM  96741  H1  TIP3 55891     25.271 -61.014  55.951  1.00  0.00      SOLV H
ATOM  96742  H2  TIP3 55891     24.536 -59.762  55.519  1.00  0.00      SOLV H
ATOM  96743  OH2 TIP3 55892     22.370 -64.463  55.807  1.00  0.00      SOLV O
ATOM  96744  H1  TIP3 55892     21.562 -64.249  56.319  1.00  0.00      SOLV H
ATOM  96745  H2  TIP3 55892     22.548 -63.593  55.403  1.00  0.00      SOLV H
ATOM  96746  OH2 TIP3 55893     26.943 -58.267  55.879  1.00  0.00      SOLV O
ATOM  96747  H1  TIP3 55893     25.985 -58.131  56.018  1.00  0.00      SOLV H
ATOM  96748  H2  TIP3 55893     27.163 -57.443  55.415  1.00  0.00      SOLV H
ATOM  96749  OH2 TIP3 55894     24.118 -58.107  55.993  1.00  0.00      SOLV O
ATOM  96750  H1  TIP3 55894     23.871 -57.305  55.475  1.00  0.00      SOLV H
ATOM  96751  H2  TIP3 55894     23.746 -57.891  56.872  1.00  0.00      SOLV H
ATOM  96752  OH2 TIP3 55895     22.131 -61.888  54.503  1.00  0.00      SOLV O
ATOM  96753  H1  TIP3 55895     22.529 -61.083  54.877  1.00  0.00      SOLV H
ATOM  96754  H2  TIP3 55895     22.824 -62.112  53.850  1.00  0.00      SOLV H
ATOM  96755  OH2 TIP3 55896     19.751 -61.093  58.568  1.00  0.00      SOLV O
ATOM  96756  H1  TIP3 55896     18.801 -61.056  58.402  1.00  0.00      SOLV H
ATOM  96757  H2  TIP3 55896     20.062 -60.616  57.780  1.00  0.00      SOLV H
ATOM  96758  OH2 TIP3 55897     26.899 -57.483  52.901  1.00  0.00      SOLV O
ATOM  96759  H1  TIP3 55897     26.584 -58.415  52.909  1.00  0.00      SOLV H
ATOM  96760  H2  TIP3 55897     27.854 -57.578  52.758  1.00  0.00      SOLV H
ATOM  96761  OH2 TIP3 55898     24.112 -63.150  52.887  1.00  0.00      SOLV O
ATOM  96762  H1  TIP3 55898     24.577 -63.611  53.601  1.00  0.00      SOLV H
ATOM  96763  H2  TIP3 55898     24.878 -62.765  52.406  1.00  0.00      SOLV H
ATOM  96764  OH2 TIP3 55899     28.965 -60.107  52.731  1.00  0.00      SOLV O
ATOM  96765  H1  TIP3 55899     28.738 -60.204  53.672  1.00  0.00      SOLV H
ATOM  96766  H2  TIP3 55899     29.087 -61.037  52.454  1.00  0.00      SOLV H
ATOM  96767  OH2 TIP3 55900     25.928 -64.443  55.384  1.00  0.00      SOLV O
ATOM  96768  H1  TIP3 55900     25.611 -65.168  55.953  1.00  0.00      SOLV H
ATOM  96769  H2  TIP3 55900     26.397 -64.902  54.660  1.00  0.00      SOLV H
ATOM  96770  OH2 TIP3 55901     27.475 -65.393  53.271  1.00  0.00      SOLV O
ATOM  96771  H1  TIP3 55901     27.394 -65.652  52.334  1.00  0.00      SOLV H
ATOM  96772  H2  TIP3 55901     28.351 -64.971  53.290  1.00  0.00      SOLV H
ATOM  96773  OH2 TIP3 55902     35.896 -60.407  52.951  1.00  0.00      SOLV O
ATOM  96774  H1  TIP3 55902     35.536 -60.873  52.179  1.00  0.00      SOLV H
ATOM  96775  H2  TIP3 55902     35.285 -59.635  52.979  1.00  0.00      SOLV H
ATOM  96776  OH2 TIP3 55903     23.839 -55.720  54.644  1.00  0.00      SOLV O
ATOM  96777  H1  TIP3 55903     24.787 -55.496  54.703  1.00  0.00      SOLV H
ATOM  96778  H2  TIP3 55903     23.582 -55.119  53.920  1.00  0.00      SOLV H
ATOM  96779  OH2 TIP3 55904     19.622 -62.931  54.076  1.00  0.00      SOLV O
ATOM  96780  H1  TIP3 55904     20.503 -62.523  54.235  1.00  0.00      SOLV H
ATOM  96781  H2  TIP3 55904     19.854 -63.634  53.430  1.00  0.00      SOLV H
ATOM  96782  OH2 TIP3 55905     17.040 -58.455  59.007  1.00  0.00      SOLV O
ATOM  96783  H1  TIP3 55905     16.331 -58.872  58.461  1.00  0.00      SOLV H
ATOM  96784  H2  TIP3 55905     17.399 -59.240  59.424  1.00  0.00      SOLV H
ATOM  96785  OH2 TIP3 55906     31.313 -54.048  59.074  1.00  0.00      SOLV O
ATOM  96786  H1  TIP3 55906     32.175 -54.053  58.613  1.00  0.00      SOLV H
ATOM  96787  H2  TIP3 55906     31.497 -53.665  59.954  1.00  0.00      SOLV H
ATOM  96788  OH2 TIP3 55907     25.656 -55.218  64.870  1.00  0.00      SOLV O
ATOM  96789  H1  TIP3 55907     25.403 -54.919  63.976  1.00  0.00      SOLV H
ATOM  96790  H2  TIP3 55907     26.339 -54.582  65.116  1.00  0.00      SOLV H
ATOM  96791  OH2 TIP3 55908     21.817 -59.182  61.321  1.00  0.00      SOLV O
ATOM  96792  H1  TIP3 55908     21.573 -59.976  61.831  1.00  0.00      SOLV H
ATOM  96793  H2  TIP3 55908     22.110 -58.589  62.035  1.00  0.00      SOLV H
ATOM  96794  OH2 TIP3 55909     23.886 -57.646  62.460  1.00  0.00      SOLV O
ATOM  96795  H1  TIP3 55909     24.166 -58.473  62.038  1.00  0.00      SOLV H
ATOM  96796  H2  TIP3 55909     23.528 -57.958  63.310  1.00  0.00      SOLV H
ATOM  96797  OH2 TIP3 55910     18.678 -59.692  56.485  1.00  0.00      SOLV O
ATOM  96798  H1  TIP3 55910     18.046 -59.924  55.780  1.00  0.00      SOLV H
ATOM  96799  H2  TIP3 55910     18.476 -58.747  56.570  1.00  0.00      SOLV H
ATOM  96800  OH2 TIP3 55911     26.621 -55.533  54.803  1.00  0.00      SOLV O
ATOM  96801  H1  TIP3 55911     27.465 -55.081  54.567  1.00  0.00      SOLV H
ATOM  96802  H2  TIP3 55911     26.605 -56.119  54.013  1.00  0.00      SOLV H
ATOM  96803  OH2 TIP3 55912     33.283 -53.721  57.333  1.00  0.00      SOLV O
ATOM  96804  H1  TIP3 55912     33.120 -54.597  56.920  1.00  0.00      SOLV H
ATOM  96805  H2  TIP3 55912     32.826 -53.147  56.678  1.00  0.00      SOLV H
ATOM  96806  OH2 TIP3 55913     20.105 -58.261  53.325  1.00  0.00      SOLV O
ATOM  96807  H1  TIP3 55913     19.857 -58.095  54.245  1.00  0.00      SOLV H
ATOM  96808  H2  TIP3 55913     21.066 -58.452  53.386  1.00  0.00      SOLV H
ATOM  96809  OH2 TIP3 55914     41.554 -49.344  54.462  1.00  0.00      SOLV O
ATOM  96810  H1  TIP3 55914     42.355 -48.810  54.469  1.00  0.00      SOLV H
ATOM  96811  H2  TIP3 55914     41.074 -48.902  53.742  1.00  0.00      SOLV H
ATOM  96812  OH2 TIP3 55915     36.448 -53.315  56.426  1.00  0.00      SOLV O
ATOM  96813  H1  TIP3 55915     35.781 -53.613  55.786  1.00  0.00      SOLV H
ATOM  96814  H2  TIP3 55915     36.253 -52.368  56.449  1.00  0.00      SOLV H
ATOM  96815  OH2 TIP3 55916     37.795 -51.936  53.385  1.00  0.00      SOLV O
ATOM  96816  H1  TIP3 55916     37.505 -51.846  54.305  1.00  0.00      SOLV H
ATOM  96817  H2  TIP3 55916     38.748 -52.096  53.478  1.00  0.00      SOLV H
ATOM  96818  OH2 TIP3 55917     -7.209 -50.713  53.652  1.00  0.00      SOLV O
ATOM  96819  H1  TIP3 55917     -7.286 -49.821  54.048  1.00  0.00      SOLV H
ATOM  96820  H2  TIP3 55917     -6.269 -50.916  53.853  1.00  0.00      SOLV H
ATOM  96821  OH2 TIP3 55918     -7.392 -48.140  54.634  1.00  0.00      SOLV O
ATOM  96822  H1  TIP3 55918     -7.035 -47.283  54.342  1.00  0.00      SOLV H
ATOM  96823  H2  TIP3 55918     -8.291 -47.850  54.900  1.00  0.00      SOLV H
ATOM  96824  OH2 TIP3 55919    -10.323 -51.033  53.136  1.00  0.00      SOLV O
ATOM  96825  H1  TIP3 55919     -9.562 -51.043  53.746  1.00  0.00      SOLV H
ATOM  96826  H2  TIP3 55919     -9.896 -50.561  52.387  1.00  0.00      SOLV H
ATOM  96827  OH2 TIP3 55920     -6.380 -55.412  53.022  1.00  0.00      SOLV O
ATOM  96828  H1  TIP3 55920     -6.284 -55.721  52.109  1.00  0.00      SOLV H
ATOM  96829  H2  TIP3 55920     -6.584 -54.469  52.869  1.00  0.00      SOLV H
ATOM  96830  OH2 TIP3 55921      6.652 -50.920  59.632  1.00  0.00      SOLV O
ATOM  96831  H1  TIP3 55921      6.250 -50.035  59.479  1.00  0.00      SOLV H
ATOM  96832  H2  TIP3 55921      6.268 -51.425  58.895  1.00  0.00      SOLV H
ATOM  96833  OH2 TIP3 55922      8.157 -48.024  61.369  1.00  0.00      SOLV O
ATOM  96834  H1  TIP3 55922      8.689 -48.707  61.786  1.00  0.00      SOLV H
ATOM  96835  H2  TIP3 55922      8.238 -47.280  62.007  1.00  0.00      SOLV H
ATOM  96836  OH2 TIP3 55923      3.923 -44.104  61.735  1.00  0.00      SOLV O
ATOM  96837  H1  TIP3 55923      4.663 -44.536  61.253  1.00  0.00      SOLV H
ATOM  96838  H2  TIP3 55923      3.856 -44.647  62.524  1.00  0.00      SOLV H
ATOM  96839  OH2 TIP3 55924     10.001 -55.632  59.431  1.00  0.00      SOLV O
ATOM  96840  H1  TIP3 55924     10.647 -55.848  60.118  1.00  0.00      SOLV H
ATOM  96841  H2  TIP3 55924     10.475 -54.966  58.905  1.00  0.00      SOLV H
ATOM  96842  OH2 TIP3 55925      5.420 -48.711  58.633  1.00  0.00      SOLV O
ATOM  96843  H1  TIP3 55925      5.316 -48.771  57.673  1.00  0.00      SOLV H
ATOM  96844  H2  TIP3 55925      4.890 -47.917  58.838  1.00  0.00      SOLV H
ATOM  96845  OH2 TIP3 55926      8.012 -46.017  63.311  1.00  0.00      SOLV O
ATOM  96846  H1  TIP3 55926      7.207 -46.126  63.810  1.00  0.00      SOLV H
ATOM  96847  H2  TIP3 55926      8.151 -45.051  63.402  1.00  0.00      SOLV H
ATOM  96848  OH2 TIP3 55927      5.895 -45.062  60.160  1.00  0.00      SOLV O
ATOM  96849  H1  TIP3 55927      6.594 -45.668  59.826  1.00  0.00      SOLV H
ATOM  96850  H2  TIP3 55927      6.363 -44.205  60.013  1.00  0.00      SOLV H
ATOM  96851  OH2 TIP3 55928      7.796 -46.640  58.952  1.00  0.00      SOLV O
ATOM  96852  H1  TIP3 55928      7.779 -47.316  58.260  1.00  0.00      SOLV H
ATOM  96853  H2  TIP3 55928      8.003 -47.170  59.748  1.00  0.00      SOLV H
ATOM  96854  OH2 TIP3 55929      5.663 -52.013  57.221  1.00  0.00      SOLV O
ATOM  96855  H1  TIP3 55929      4.829 -51.728  56.797  1.00  0.00      SOLV H
ATOM  96856  H2  TIP3 55929      6.301 -51.886  56.495  1.00  0.00      SOLV H
ATOM  96857  OH2 TIP3 55930      6.215 -53.531  54.004  1.00  0.00      SOLV O
ATOM  96858  H1  TIP3 55930      6.754 -53.144  54.716  1.00  0.00      SOLV H
ATOM  96859  H2  TIP3 55930      6.914 -53.964  53.480  1.00  0.00      SOLV H
ATOM  96860  OH2 TIP3 55931      8.841 -50.842  57.978  1.00  0.00      SOLV O
ATOM  96861  H1  TIP3 55931      8.144 -50.846  58.673  1.00  0.00      SOLV H
ATOM  96862  H2  TIP3 55931      9.608 -51.169  58.490  1.00  0.00      SOLV H
ATOM  96863  OH2 TIP3 55932      8.011 -51.951  55.623  1.00  0.00      SOLV O
ATOM  96864  H1  TIP3 55932      8.352 -51.466  56.409  1.00  0.00      SOLV H
ATOM  96865  H2  TIP3 55932      8.344 -51.381  54.888  1.00  0.00      SOLV H
ATOM  96866  OH2 TIP3 55933      3.542 -46.491  59.261  1.00  0.00      SOLV O
ATOM  96867  H1  TIP3 55933      4.118 -45.917  59.790  1.00  0.00      SOLV H
ATOM  96868  H2  TIP3 55933      2.952 -45.854  58.833  1.00  0.00      SOLV H
ATOM  96869  OH2 TIP3 55934     14.300 -58.536  55.467  1.00  0.00      SOLV O
ATOM  96870  H1  TIP3 55934     13.381 -58.623  55.805  1.00  0.00      SOLV H
ATOM  96871  H2  TIP3 55934     14.318 -57.592  55.210  1.00  0.00      SOLV H
ATOM  96872  OH2 TIP3 55935     10.555 -44.553  53.953  1.00  0.00      SOLV O
ATOM  96873  H1  TIP3 55935     10.459 -43.581  54.074  1.00  0.00      SOLV H
ATOM  96874  H2  TIP3 55935     11.528 -44.652  53.970  1.00  0.00      SOLV H
ATOM  96875  OH2 TIP3 55936      2.315 -43.826  57.601  1.00  0.00      SOLV O
ATOM  96876  H1  TIP3 55936      2.155 -43.835  56.637  1.00  0.00      SOLV H
ATOM  96877  H2  TIP3 55936      1.891 -42.993  57.881  1.00  0.00      SOLV H
ATOM  96878  OH2 TIP3 55937      5.246 -43.521  54.493  1.00  0.00      SOLV O
ATOM  96879  H1  TIP3 55937      6.015 -43.996  54.108  1.00  0.00      SOLV H
ATOM  96880  H2  TIP3 55937      5.387 -43.653  55.453  1.00  0.00      SOLV H
ATOM  96881  OH2 TIP3 55938      5.058 -43.731  57.274  1.00  0.00      SOLV O
ATOM  96882  H1  TIP3 55938      4.118 -43.894  57.506  1.00  0.00      SOLV H
ATOM  96883  H2  TIP3 55938      5.524 -44.252  57.944  1.00  0.00      SOLV H
ATOM  96884  OH2 TIP3 55939      9.089 -50.614  53.477  1.00  0.00      SOLV O
ATOM  96885  H1  TIP3 55939      9.023 -50.701  52.505  1.00  0.00      SOLV H
ATOM  96886  H2  TIP3 55939      9.746 -49.900  53.550  1.00  0.00      SOLV H
ATOM  96887  OH2 TIP3 55940      7.028 -57.753  54.144  1.00  0.00      SOLV O
ATOM  96888  H1  TIP3 55940      6.537 -57.925  54.956  1.00  0.00      SOLV H
ATOM  96889  H2  TIP3 55940      6.864 -58.567  53.631  1.00  0.00      SOLV H
ATOM  96890  OH2 TIP3 55941      7.009 -54.256  58.145  1.00  0.00      SOLV O
ATOM  96891  H1  TIP3 55941      6.431 -53.512  57.904  1.00  0.00      SOLV H
ATOM  96892  H2  TIP3 55941      7.779 -54.128  57.579  1.00  0.00      SOLV H
ATOM  96893  OH2 TIP3 55942      3.742 -58.505  53.042  1.00  0.00      SOLV O
ATOM  96894  H1  TIP3 55942      3.457 -58.658  53.952  1.00  0.00      SOLV H
ATOM  96895  H2  TIP3 55942      2.941 -58.089  52.664  1.00  0.00      SOLV H
ATOM  96896  OH2 TIP3 55943      3.551 -56.807  56.449  1.00  0.00      SOLV O
ATOM  96897  H1  TIP3 55943      3.887 -56.064  56.969  1.00  0.00      SOLV H
ATOM  96898  H2  TIP3 55943      2.834 -56.399  55.921  1.00  0.00      SOLV H
ATOM  96899  OH2 TIP3 55944      1.614 -56.153  54.606  1.00  0.00      SOLV O
ATOM  96900  H1  TIP3 55944      1.078 -56.560  53.899  1.00  0.00      SOLV H
ATOM  96901  H2  TIP3 55944      2.269 -55.676  54.058  1.00  0.00      SOLV H
ATOM  96902  OH2 TIP3 55945      3.232 -50.807  56.525  1.00  0.00      SOLV O
ATOM  96903  H1  TIP3 55945      2.731 -51.542  56.095  1.00  0.00      SOLV H
ATOM  96904  H2  TIP3 55945      2.874 -50.819  57.435  1.00  0.00      SOLV H
ATOM  96905  OH2 TIP3 55946      9.249 -56.242  54.485  1.00  0.00      SOLV O
ATOM  96906  H1  TIP3 55946      8.316 -56.533  54.362  1.00  0.00      SOLV H
ATOM  96907  H2  TIP3 55946      9.169 -55.425  55.025  1.00  0.00      SOLV H
ATOM  96908  OH2 TIP3 55947      9.343 -54.263  56.319  1.00  0.00      SOLV O
ATOM  96909  H1  TIP3 55947     10.200 -54.077  56.748  1.00  0.00      SOLV H
ATOM  96910  H2  TIP3 55947      9.076 -53.387  55.975  1.00  0.00      SOLV H
ATOM  96911  OH2 TIP3 55948      4.739 -48.715  55.547  1.00  0.00      SOLV O
ATOM  96912  H1  TIP3 55948      4.104 -47.986  55.738  1.00  0.00      SOLV H
ATOM  96913  H2  TIP3 55948      4.197 -49.494  55.791  1.00  0.00      SOLV H
ATOM  96914  OH2 TIP3 55949     13.724 -52.413  56.099  1.00  0.00      SOLV O
ATOM  96915  H1  TIP3 55949     13.311 -52.781  55.282  1.00  0.00      SOLV H
ATOM  96916  H2  TIP3 55949     13.603 -51.464  55.885  1.00  0.00      SOLV H
ATOM  96917  OH2 TIP3 55950      9.333 -44.715  56.441  1.00  0.00      SOLV O
ATOM  96918  H1  TIP3 55950      9.207 -45.604  56.795  1.00  0.00      SOLV H
ATOM  96919  H2  TIP3 55950      9.735 -44.872  55.566  1.00  0.00      SOLV H
ATOM  96920  OH2 TIP3 55951     -0.062 -48.929  59.733  1.00  0.00      SOLV O
ATOM  96921  H1  TIP3 55951      0.069 -47.997  59.461  1.00  0.00      SOLV H
ATOM  96922  H2  TIP3 55951     -0.863 -49.132  59.236  1.00  0.00      SOLV H
ATOM  96923  OH2 TIP3 55952     -2.558 -54.796  53.920  1.00  0.00      SOLV O
ATOM  96924  H1  TIP3 55952     -2.002 -54.257  54.509  1.00  0.00      SOLV H
ATOM  96925  H2  TIP3 55952     -3.116 -55.276  54.545  1.00  0.00      SOLV H
ATOM  96926  OH2 TIP3 55953      2.043 -50.664  59.138  1.00  0.00      SOLV O
ATOM  96927  H1  TIP3 55953      1.468 -49.880  59.247  1.00  0.00      SOLV H
ATOM  96928  H2  TIP3 55953      1.487 -51.365  59.485  1.00  0.00      SOLV H
ATOM  96929  OH2 TIP3 55954     -0.882 -46.378  58.803  1.00  0.00      SOLV O
ATOM  96930  H1  TIP3 55954     -1.840 -46.383  58.702  1.00  0.00      SOLV H
ATOM  96931  H2  TIP3 55954     -0.721 -45.435  59.031  1.00  0.00      SOLV H
ATOM  96932  OH2 TIP3 55955      7.663 -47.447  54.294  1.00  0.00      SOLV O
ATOM  96933  H1  TIP3 55955      8.049 -47.779  55.132  1.00  0.00      SOLV H
ATOM  96934  H2  TIP3 55955      6.778 -47.841  54.338  1.00  0.00      SOLV H
ATOM  96935  OH2 TIP3 55956     10.398 -41.862  54.578  1.00  0.00      SOLV O
ATOM  96936  H1  TIP3 55956     10.761 -40.998  54.312  1.00  0.00      SOLV H
ATOM  96937  H2  TIP3 55956      9.484 -41.574  54.791  1.00  0.00      SOLV H
ATOM  96938  OH2 TIP3 55957      8.877 -48.359  56.649  1.00  0.00      SOLV O
ATOM  96939  H1  TIP3 55957      8.833 -49.232  57.085  1.00  0.00      SOLV H
ATOM  96940  H2  TIP3 55957      9.838 -48.178  56.701  1.00  0.00      SOLV H
ATOM  96941  OH2 TIP3 55958      1.704 -48.394  52.772  1.00  0.00      SOLV O
ATOM  96942  H1  TIP3 55958      2.046 -49.147  52.258  1.00  0.00      SOLV H
ATOM  96943  H2  TIP3 55958      1.359 -48.844  53.570  1.00  0.00      SOLV H
ATOM  96944  OH2 TIP3 55959      0.666 -49.169  55.221  1.00  0.00      SOLV O
ATOM  96945  H1  TIP3 55959      1.201 -49.530  55.937  1.00  0.00      SOLV H
ATOM  96946  H2  TIP3 55959      0.496 -48.249  55.519  1.00  0.00      SOLV H
ATOM  96947  OH2 TIP3 55960     -1.233 -52.850  55.573  1.00  0.00      SOLV O
ATOM  96948  H1  TIP3 55960     -2.091 -52.938  56.043  1.00  0.00      SOLV H
ATOM  96949  H2  TIP3 55960     -1.345 -51.944  55.230  1.00  0.00      SOLV H
ATOM  96950  OH2 TIP3 55961      9.545 -57.340  56.991  1.00  0.00      SOLV O
ATOM  96951  H1  TIP3 55961      9.335 -57.026  56.089  1.00  0.00      SOLV H
ATOM  96952  H2  TIP3 55961      9.480 -56.507  57.492  1.00  0.00      SOLV H
ATOM  96953  OH2 TIP3 55962      2.855 -46.767  55.902  1.00  0.00      SOLV O
ATOM  96954  H1  TIP3 55962      1.896 -46.642  56.028  1.00  0.00      SOLV H
ATOM  96955  H2  TIP3 55962      3.071 -45.971  55.395  1.00  0.00      SOLV H
ATOM  96956  OH2 TIP3 55963      0.065 -46.602  56.013  1.00  0.00      SOLV O
ATOM  96957  H1  TIP3 55963     -0.184 -45.836  55.441  1.00  0.00      SOLV H
ATOM  96958  H2  TIP3 55963     -0.324 -46.339  56.863  1.00  0.00      SOLV H
ATOM  96959  OH2 TIP3 55964     -1.889 -50.376  54.532  1.00  0.00      SOLV O
ATOM  96960  H1  TIP3 55964     -1.518 -49.532  54.826  1.00  0.00      SOLV H
ATOM  96961  H2  TIP3 55964     -1.257 -50.606  53.822  1.00  0.00      SOLV H
ATOM  96962  OH2 TIP3 55965      7.895 -43.212  63.672  1.00  0.00      SOLV O
ATOM  96963  H1  TIP3 55965      7.547 -42.601  62.985  1.00  0.00      SOLV H
ATOM  96964  H2  TIP3 55965      8.796 -42.829  63.767  1.00  0.00      SOLV H
ATOM  96965  OH2 TIP3 55966      3.008 -45.989  52.926  1.00  0.00      SOLV O
ATOM  96966  H1  TIP3 55966      2.519 -46.846  52.943  1.00  0.00      SOLV H
ATOM  96967  H2  TIP3 55966      3.871 -46.286  52.592  1.00  0.00      SOLV H
ATOM  96968  OH2 TIP3 55967      7.302 -44.716  53.120  1.00  0.00      SOLV O
ATOM  96969  H1  TIP3 55967      7.834 -45.361  53.610  1.00  0.00      SOLV H
ATOM  96970  H2  TIP3 55967      7.956 -44.329  52.505  1.00  0.00      SOLV H
ATOM  96971  OH2 TIP3 55968      0.063 -51.581  52.863  1.00  0.00      SOLV O
ATOM  96972  H1  TIP3 55968      0.396 -52.165  53.559  1.00  0.00      SOLV H
ATOM  96973  H2  TIP3 55968      0.895 -51.321  52.415  1.00  0.00      SOLV H
ATOM  96974  OH2 TIP3 55969      4.912 -48.611  52.728  1.00  0.00      SOLV O
ATOM  96975  H1  TIP3 55969      4.693 -48.705  53.673  1.00  0.00      SOLV H
ATOM  96976  H2  TIP3 55969      5.058 -49.548  52.477  1.00  0.00      SOLV H
ATOM  96977  OH2 TIP3 55970      2.047 -53.009  55.449  1.00  0.00      SOLV O
ATOM  96978  H1  TIP3 55970      1.394 -53.660  55.743  1.00  0.00      SOLV H
ATOM  96979  H2  TIP3 55970      2.481 -53.496  54.718  1.00  0.00      SOLV H
ATOM  96980  OH2 TIP3 55971      3.496 -54.401  53.536  1.00  0.00      SOLV O
ATOM  96981  H1  TIP3 55971      3.387 -54.245  52.576  1.00  0.00      SOLV H
ATOM  96982  H2  TIP3 55971      4.404 -54.069  53.689  1.00  0.00      SOLV H
ATOM  96983  OH2 TIP3 55972     11.508 -49.080  53.033  1.00  0.00      SOLV O
ATOM  96984  H1  TIP3 55972     11.496 -49.387  52.106  1.00  0.00      SOLV H
ATOM  96985  H2  TIP3 55972     11.118 -48.183  52.909  1.00  0.00      SOLV H
ATOM  96986  OH2 TIP3 55973     -0.219 -44.239  54.656  1.00  0.00      SOLV O
ATOM  96987  H1  TIP3 55973      0.715 -43.961  54.693  1.00  0.00      SOLV H
ATOM  96988  H2  TIP3 55973     -0.522 -43.659  53.933  1.00  0.00      SOLV H
ATOM  96989  OH2 TIP3 55974     -4.464 -51.262  53.803  1.00  0.00      SOLV O
ATOM  96990  H1  TIP3 55974     -3.653 -51.058  54.308  1.00  0.00      SOLV H
ATOM  96991  H2  TIP3 55974     -4.211 -52.104  53.372  1.00  0.00      SOLV H
ATOM  96992  OH2 TIP3 55975     10.213 -41.813  63.981  1.00  0.00      SOLV O
ATOM  96993  H1  TIP3 55975     10.225 -41.587  64.931  1.00  0.00      SOLV H
ATOM  96994  H2  TIP3 55975     10.739 -41.093  63.605  1.00  0.00      SOLV H
ATOM  96995  OH2 TIP3 55976      9.967 -42.000  66.742  1.00  0.00      SOLV O
ATOM  96996  H1  TIP3 55976      9.688 -42.920  66.536  1.00  0.00      SOLV H
ATOM  96997  H2  TIP3 55976     10.592 -42.172  67.454  1.00  0.00      SOLV H
ATOM  96998  OH2 TIP3 55977     11.705 -48.039  56.967  1.00  0.00      SOLV O
ATOM  96999  H1  TIP3 55977     12.327 -47.288  57.056  1.00  0.00      SOLV H
ATOM  97000  H2  TIP3 55977     12.025 -48.621  57.691  1.00  0.00      SOLV H
ATOM  97001  OH2 TIP3 55978     12.794 -49.682  58.843  1.00  0.00      SOLV O
ATOM  97002  H1  TIP3 55978     12.178 -50.369  59.168  1.00  0.00      SOLV H
ATOM  97003  H2  TIP3 55978     13.237 -49.371  59.660  1.00  0.00      SOLV H
ATOM  97004  OH2 TIP3 55979     11.882 -47.009  63.932  1.00  0.00      SOLV O
ATOM  97005  H1  TIP3 55979     12.595 -47.403  63.390  1.00  0.00      SOLV H
ATOM  97006  H2  TIP3 55979     11.662 -46.198  63.436  1.00  0.00      SOLV H
ATOM  97007  OH2 TIP3 55980     13.064 -49.732  55.204  1.00  0.00      SOLV O
ATOM  97008  H1  TIP3 55980     12.497 -49.583  54.413  1.00  0.00      SOLV H
ATOM  97009  H2  TIP3 55980     12.604 -49.151  55.842  1.00  0.00      SOLV H
ATOM  97010  OH2 TIP3 55981     12.546 -52.892  53.714  1.00  0.00      SOLV O
ATOM  97011  H1  TIP3 55981     12.245 -52.280  53.033  1.00  0.00      SOLV H
ATOM  97012  H2  TIP3 55981     12.466 -53.759  53.258  1.00  0.00      SOLV H
ATOM  97013  OH2 TIP3 55982     11.027 -51.788  59.467  1.00  0.00      SOLV O
ATOM  97014  H1  TIP3 55982     11.305 -52.696  59.250  1.00  0.00      SOLV H
ATOM  97015  H2  TIP3 55982     10.769 -51.867  60.396  1.00  0.00      SOLV H
ATOM  97016  OH2 TIP3 55983     12.563 -55.472  52.846  1.00  0.00      SOLV O
ATOM  97017  H1  TIP3 55983     13.250 -55.776  53.470  1.00  0.00      SOLV H
ATOM  97018  H2  TIP3 55983     11.907 -56.189  52.846  1.00  0.00      SOLV H
ATOM  97019  OH2 TIP3 55984     11.744 -54.157  57.841  1.00  0.00      SOLV O
ATOM  97020  H1  TIP3 55984     12.262 -54.998  57.832  1.00  0.00      SOLV H
ATOM  97021  H2  TIP3 55984     12.368 -53.564  57.391  1.00  0.00      SOLV H
ATOM  97022  OH2 TIP3 55985     13.169 -56.522  57.827  1.00  0.00      SOLV O
ATOM  97023  H1  TIP3 55985     13.565 -56.833  58.669  1.00  0.00      SOLV H
ATOM  97024  H2  TIP3 55985     12.741 -57.341  57.513  1.00  0.00      SOLV H
ATOM  97025  OH2 TIP3 55986     14.859 -55.955  54.423  1.00  0.00      SOLV O
ATOM  97026  H1  TIP3 55986     15.488 -56.469  53.878  1.00  0.00      SOLV H
ATOM  97027  H2  TIP3 55986     15.360 -55.137  54.600  1.00  0.00      SOLV H
ATOM  97028  OH2 TIP3 55987      7.152 -42.792  59.513  1.00  0.00      SOLV O
ATOM  97029  H1  TIP3 55987      7.823 -42.690  58.804  1.00  0.00      SOLV H
ATOM  97030  H2  TIP3 55987      7.449 -42.132  60.156  1.00  0.00      SOLV H
ATOM  97031  OH2 TIP3 55988      6.437 -41.909  65.801  1.00  0.00      SOLV O
ATOM  97032  H1  TIP3 55988      6.303 -40.984  65.493  1.00  0.00      SOLV H
ATOM  97033  H2  TIP3 55988      6.946 -42.287  65.056  1.00  0.00      SOLV H
ATOM  97034  OH2 TIP3 55989     14.892 -57.071  59.959  1.00  0.00      SOLV O
ATOM  97035  H1  TIP3 55989     15.734 -57.183  59.485  1.00  0.00      SOLV H
ATOM  97036  H2  TIP3 55989     14.874 -56.101  60.123  1.00  0.00      SOLV H
ATOM  97037  OH2 TIP3 55990     11.871 -58.809  56.701  1.00  0.00      SOLV O
ATOM  97038  H1  TIP3 55990     10.993 -58.367  56.708  1.00  0.00      SOLV H
ATOM  97039  H2  TIP3 55990     11.674 -59.613  57.195  1.00  0.00      SOLV H
ATOM  97040  OH2 TIP3 55991     -5.445 -48.178  56.599  1.00  0.00      SOLV O
ATOM  97041  H1  TIP3 55991     -5.936 -48.498  55.822  1.00  0.00      SOLV H
ATOM  97042  H2  TIP3 55991     -5.619 -47.229  56.520  1.00  0.00      SOLV H
ATOM  97043  OH2 TIP3 55992      2.542 -44.013  54.774  1.00  0.00      SOLV O
ATOM  97044  H1  TIP3 55992      3.417 -43.585  54.667  1.00  0.00      SOLV H
ATOM  97045  H2  TIP3 55992      2.576 -44.618  54.000  1.00  0.00      SOLV H
ATOM  97046  OH2 TIP3 55993      9.027 -42.255  57.562  1.00  0.00      SOLV O
ATOM  97047  H1  TIP3 55993      9.168 -43.129  57.125  1.00  0.00      SOLV H
ATOM  97048  H2  TIP3 55993      8.734 -41.714  56.801  1.00  0.00      SOLV H
ATOM  97049  OH2 TIP3 55994     -3.950 -46.697  53.318  1.00  0.00      SOLV O
ATOM  97050  H1  TIP3 55994     -4.239 -46.644  54.239  1.00  0.00      SOLV H
ATOM  97051  H2  TIP3 55994     -3.015 -46.976  53.392  1.00  0.00      SOLV H
ATOM  97052  OH2 TIP3 55995     24.431 -44.722  59.573  1.00  0.00      SOLV O
ATOM  97053  H1  TIP3 55995     24.078 -43.806  59.579  1.00  0.00      SOLV H
ATOM  97054  H2  TIP3 55995     23.803 -45.141  58.965  1.00  0.00      SOLV H
ATOM  97055  OH2 TIP3 55996     23.691 -45.735  63.053  1.00  0.00      SOLV O
ATOM  97056  H1  TIP3 55996     23.836 -46.251  63.866  1.00  0.00      SOLV H
ATOM  97057  H2  TIP3 55996     23.493 -46.417  62.398  1.00  0.00      SOLV H
ATOM  97058  OH2 TIP3 55997     16.523 -48.634  64.624  1.00  0.00      SOLV O
ATOM  97059  H1  TIP3 55997     16.647 -49.200  65.391  1.00  0.00      SOLV H
ATOM  97060  H2  TIP3 55997     17.128 -47.895  64.776  1.00  0.00      SOLV H
ATOM  97061  OH2 TIP3 55998     26.083 -41.727  61.347  1.00  0.00      SOLV O
ATOM  97062  H1  TIP3 55998     25.958 -42.535  61.860  1.00  0.00      SOLV H
ATOM  97063  H2  TIP3 55998     25.991 -41.045  62.031  1.00  0.00      SOLV H
ATOM  97064  OH2 TIP3 55999     15.897 -44.116  63.106  1.00  0.00      SOLV O
ATOM  97065  H1  TIP3 55999     15.986 -45.057  62.848  1.00  0.00      SOLV H
ATOM  97066  H2  TIP3 55999     16.839 -43.869  63.169  1.00  0.00      SOLV H
ATOM  97067  OH2 TIP3 56000     14.999 -51.414  58.485  1.00  0.00      SOLV O
ATOM  97068  H1  TIP3 56000     14.348 -50.697  58.605  1.00  0.00      SOLV H
ATOM  97069  H2  TIP3 56000     14.510 -51.996  57.884  1.00  0.00      SOLV H
ATOM  97070  OH2 TIP3 56001     14.782 -49.060  60.732  1.00  0.00      SOLV O
ATOM  97071  H1  TIP3 56001     15.316 -49.799  61.099  1.00  0.00      SOLV H
ATOM  97072  H2  TIP3 56001     15.444 -48.595  60.206  1.00  0.00      SOLV H
ATOM  97073  OH2 TIP3 56002     21.251 -44.039  63.637  1.00  0.00      SOLV O
ATOM  97074  H1  TIP3 56002     21.828 -44.516  63.017  1.00  0.00      SOLV H
ATOM  97075  H2  TIP3 56002     21.946 -43.552  64.130  1.00  0.00      SOLV H
ATOM  97076  OH2 TIP3 56003     26.040 -48.250  63.782  1.00  0.00      SOLV O
ATOM  97077  H1  TIP3 56003     26.631 -49.022  63.848  1.00  0.00      SOLV H
ATOM  97078  H2  TIP3 56003     25.986 -48.138  62.817  1.00  0.00      SOLV H
ATOM  97079  OH2 TIP3 56004     20.387 -52.322  61.082  1.00  0.00      SOLV O
ATOM  97080  H1  TIP3 56004     20.140 -51.491  60.625  1.00  0.00      SOLV H
ATOM  97081  H2  TIP3 56004     20.134 -52.972  60.392  1.00  0.00      SOLV H
ATOM  97082  OH2 TIP3 56005     27.651 -49.559  59.423  1.00  0.00      SOLV O
ATOM  97083  H1  TIP3 56005     28.317 -49.716  60.125  1.00  0.00      SOLV H
ATOM  97084  H2  TIP3 56005     28.076 -48.861  58.898  1.00  0.00      SOLV H
ATOM  97085  OH2 TIP3 56006     16.389 -51.065  61.651  1.00  0.00      SOLV O
ATOM  97086  H1  TIP3 56006     17.134 -51.355  62.219  1.00  0.00      SOLV H
ATOM  97087  H2  TIP3 56006     16.678 -51.446  60.798  1.00  0.00      SOLV H
ATOM  97088  OH2 TIP3 56007     20.594 -48.083  61.192  1.00  0.00      SOLV O
ATOM  97089  H1  TIP3 56007     21.503 -48.273  61.500  1.00  0.00      SOLV H
ATOM  97090  H2  TIP3 56007     20.415 -48.855  60.614  1.00  0.00      SOLV H
ATOM  97091  OH2 TIP3 56008     23.312 -42.367  58.622  1.00  0.00      SOLV O
ATOM  97092  H1  TIP3 56008     23.025 -42.474  57.707  1.00  0.00      SOLV H
ATOM  97093  H2  TIP3 56008     22.742 -41.628  58.918  1.00  0.00      SOLV H
ATOM  97094  OH2 TIP3 56009     19.485 -45.589  65.311  1.00  0.00      SOLV O
ATOM  97095  H1  TIP3 56009     18.646 -45.146  65.576  1.00  0.00      SOLV H
ATOM  97096  H2  TIP3 56009     19.958 -44.854  64.872  1.00  0.00      SOLV H
ATOM  97097  OH2 TIP3 56010     29.617 -49.802  61.449  1.00  0.00      SOLV O
ATOM  97098  H1  TIP3 56010     29.237 -50.355  62.151  1.00  0.00      SOLV H
ATOM  97099  H2  TIP3 56010     29.804 -48.985  61.957  1.00  0.00      SOLV H
ATOM  97100  OH2 TIP3 56011     18.551 -52.013  63.081  1.00  0.00      SOLV O
ATOM  97101  H1  TIP3 56011     19.081 -51.347  63.565  1.00  0.00      SOLV H
ATOM  97102  H2  TIP3 56011     19.218 -52.307  62.423  1.00  0.00      SOLV H
ATOM  97103  OH2 TIP3 56012     17.279 -44.278  66.080  1.00  0.00      SOLV O
ATOM  97104  H1  TIP3 56012     17.016 -43.407  65.718  1.00  0.00      SOLV H
ATOM  97105  H2  TIP3 56012     16.417 -44.555  66.457  1.00  0.00      SOLV H
ATOM  97106  OH2 TIP3 56013     13.613 -45.949  56.900  1.00  0.00      SOLV O
ATOM  97107  H1  TIP3 56013     13.319 -45.573  56.050  1.00  0.00      SOLV H
ATOM  97108  H2  TIP3 56013     13.603 -45.170  57.491  1.00  0.00      SOLV H
ATOM  97109  OH2 TIP3 56014     26.015 -39.750  63.750  1.00  0.00      SOLV O
ATOM  97110  H1  TIP3 56014     25.084 -40.051  63.885  1.00  0.00      SOLV H
ATOM  97111  H2  TIP3 56014     25.855 -38.823  63.491  1.00  0.00      SOLV H
ATOM  97112  OH2 TIP3 56015     24.175 -54.912  62.477  1.00  0.00      SOLV O
ATOM  97113  H1  TIP3 56015     24.209 -55.889  62.372  1.00  0.00      SOLV H
ATOM  97114  H2  TIP3 56015     23.265 -54.829  62.848  1.00  0.00      SOLV H
ATOM  97115  OH2 TIP3 56016     23.645 -38.946  60.175  1.00  0.00      SOLV O
ATOM  97116  H1  TIP3 56016     24.495 -39.204  59.780  1.00  0.00      SOLV H
ATOM  97117  H2  TIP3 56016     23.752 -37.977  60.237  1.00  0.00      SOLV H
ATOM  97118  OH2 TIP3 56017     25.768 -40.374  58.877  1.00  0.00      SOLV O
ATOM  97119  H1  TIP3 56017     25.382 -41.068  58.330  1.00  0.00      SOLV H
ATOM  97120  H2  TIP3 56017     25.835 -40.827  59.742  1.00  0.00      SOLV H
ATOM  97121  OH2 TIP3 56018     27.622 -41.143  67.339  1.00  0.00      SOLV O
ATOM  97122  H1  TIP3 56018     27.821 -41.724  66.568  1.00  0.00      SOLV H
ATOM  97123  H2  TIP3 56018     27.479 -40.279  66.898  1.00  0.00      SOLV H
ATOM  97124  OH2 TIP3 56019     23.419 -45.886  57.144  1.00  0.00      SOLV O
ATOM  97125  H1  TIP3 56019     22.584 -45.459  56.855  1.00  0.00      SOLV H
ATOM  97126  H2  TIP3 56019     24.042 -45.571  56.467  1.00  0.00      SOLV H
ATOM  97127  OH2 TIP3 56020     23.985 -47.259  54.002  1.00  0.00      SOLV O
ATOM  97128  H1  TIP3 56020     24.506 -46.851  54.717  1.00  0.00      SOLV H
ATOM  97129  H2  TIP3 56020     24.701 -47.681  53.491  1.00  0.00      SOLV H
ATOM  97130  OH2 TIP3 56021     30.467 -43.756  65.424  1.00  0.00      SOLV O
ATOM  97131  H1  TIP3 56021     29.541 -43.440  65.428  1.00  0.00      SOLV H
ATOM  97132  H2  TIP3 56021     30.841 -43.315  64.641  1.00  0.00      SOLV H
ATOM  97133  OH2 TIP3 56022     26.628 -44.578  57.972  1.00  0.00      SOLV O
ATOM  97134  H1  TIP3 56022     25.894 -44.557  58.632  1.00  0.00      SOLV H
ATOM  97135  H2  TIP3 56022     27.378 -44.838  58.542  1.00  0.00      SOLV H
ATOM  97136  OH2 TIP3 56023     26.995 -45.950  66.664  1.00  0.00      SOLV O
ATOM  97137  H1  TIP3 56023     26.910 -45.937  67.632  1.00  0.00      SOLV H
ATOM  97138  H2  TIP3 56023     26.074 -46.003  66.362  1.00  0.00      SOLV H
ATOM  97139  OH2 TIP3 56024     18.450 -46.720  60.046  1.00  0.00      SOLV O
ATOM  97140  H1  TIP3 56024     18.295 -47.132  59.168  1.00  0.00      SOLV H
ATOM  97141  H2  TIP3 56024     19.272 -47.164  60.337  1.00  0.00      SOLV H
ATOM  97142  OH2 TIP3 56025     18.598 -43.152  62.746  1.00  0.00      SOLV O
ATOM  97143  H1  TIP3 56025     18.699 -43.355  61.804  1.00  0.00      SOLV H
ATOM  97144  H2  TIP3 56025     19.519 -43.228  63.062  1.00  0.00      SOLV H
ATOM  97145  OH2 TIP3 56026     19.218 -47.767  63.662  1.00  0.00      SOLV O
ATOM  97146  H1  TIP3 56026     19.694 -47.613  62.821  1.00  0.00      SOLV H
ATOM  97147  H2  TIP3 56026     19.397 -46.943  64.162  1.00  0.00      SOLV H
ATOM  97148  OH2 TIP3 56027     23.492 -40.401  64.342  1.00  0.00      SOLV O
ATOM  97149  H1  TIP3 56027     22.956 -39.813  64.895  1.00  0.00      SOLV H
ATOM  97150  H2  TIP3 56027     23.339 -41.290  64.715  1.00  0.00      SOLV H
ATOM  97151  OH2 TIP3 56028     18.603 -43.406  68.321  1.00  0.00      SOLV O
ATOM  97152  H1  TIP3 56028     18.010 -42.713  68.665  1.00  0.00      SOLV H
ATOM  97153  H2  TIP3 56028     18.181 -43.624  67.467  1.00  0.00      SOLV H
ATOM  97154  OH2 TIP3 56029     25.810 -45.672  55.612  1.00  0.00      SOLV O
ATOM  97155  H1  TIP3 56029     26.124 -45.179  56.407  1.00  0.00      SOLV H
ATOM  97156  H2  TIP3 56029     26.133 -45.085  54.887  1.00  0.00      SOLV H
ATOM  97157  OH2 TIP3 56030     21.343 -40.180  59.258  1.00  0.00      SOLV O
ATOM  97158  H1  TIP3 56030     21.982 -39.660  59.794  1.00  0.00      SOLV H
ATOM  97159  H2  TIP3 56030     20.775 -39.481  58.906  1.00  0.00      SOLV H
ATOM  97160  OH2 TIP3 56031     16.336 -41.719  68.613  1.00  0.00      SOLV O
ATOM  97161  H1  TIP3 56031     16.293 -41.690  67.634  1.00  0.00      SOLV H
ATOM  97162  H2  TIP3 56031     15.607 -42.318  68.825  1.00  0.00      SOLV H
ATOM  97163  OH2 TIP3 56032     32.081 -52.182  55.511  1.00  0.00      SOLV O
ATOM  97164  H1  TIP3 56032     31.145 -52.405  55.706  1.00  0.00      SOLV H
ATOM  97165  H2  TIP3 56032     32.006 -51.284  55.137  1.00  0.00      SOLV H
ATOM  97166  OH2 TIP3 56033     17.855 -47.895  57.546  1.00  0.00      SOLV O
ATOM  97167  H1  TIP3 56033     17.305 -47.343  56.950  1.00  0.00      SOLV H
ATOM  97168  H2  TIP3 56033     17.515 -48.774  57.348  1.00  0.00      SOLV H
ATOM  97169  OH2 TIP3 56034     28.331 -38.263  53.908  1.00  0.00      SOLV O
ATOM  97170  H1  TIP3 56034     28.223 -37.301  54.085  1.00  0.00      SOLV H
ATOM  97171  H2  TIP3 56034     29.302 -38.361  53.969  1.00  0.00      SOLV H
ATOM  97172  OH2 TIP3 56035     13.845 -46.629  65.898  1.00  0.00      SOLV O
ATOM  97173  H1  TIP3 56035     13.129 -46.693  65.231  1.00  0.00      SOLV H
ATOM  97174  H2  TIP3 56035     13.885 -47.572  66.139  1.00  0.00      SOLV H
ATOM  97175  OH2 TIP3 56036     12.187 -44.338  63.160  1.00  0.00      SOLV O
ATOM  97176  H1  TIP3 56036     13.146 -44.240  63.225  1.00  0.00      SOLV H
ATOM  97177  H2  TIP3 56036     11.874 -43.636  63.753  1.00  0.00      SOLV H
ATOM  97178  OH2 TIP3 56037     29.191 -37.660  69.050  1.00  0.00      SOLV O
ATOM  97179  H1  TIP3 56037     29.382 -38.615  68.913  1.00  0.00      SOLV H
ATOM  97180  H2  TIP3 56037     28.247 -37.716  69.317  1.00  0.00      SOLV H
ATOM  97181  OH2 TIP3 56038     20.751 -41.222  67.714  1.00  0.00      SOLV O
ATOM  97182  H1  TIP3 56038     20.563 -40.419  68.247  1.00  0.00      SOLV H
ATOM  97183  H2  TIP3 56038     20.124 -41.856  68.098  1.00  0.00      SOLV H
ATOM  97184  OH2 TIP3 56039     19.965 -37.622  57.552  1.00  0.00      SOLV O
ATOM  97185  H1  TIP3 56039     19.905 -37.481  56.590  1.00  0.00      SOLV H
ATOM  97186  H2  TIP3 56039     19.724 -36.756  57.926  1.00  0.00      SOLV H
ATOM  97187  OH2 TIP3 56040     14.311 -40.726  59.481  1.00  0.00      SOLV O
ATOM  97188  H1  TIP3 56040     14.644 -40.999  60.363  1.00  0.00      SOLV H
ATOM  97189  H2  TIP3 56040     13.743 -41.483  59.270  1.00  0.00      SOLV H
ATOM  97190  OH2 TIP3 56041     23.019 -37.228  54.481  1.00  0.00      SOLV O
ATOM  97191  H1  TIP3 56041     23.788 -37.728  54.137  1.00  0.00      SOLV H
ATOM  97192  H2  TIP3 56041     23.104 -37.364  55.451  1.00  0.00      SOLV H
ATOM  97193  OH2 TIP3 56042     22.828 -37.515  57.247  1.00  0.00      SOLV O
ATOM  97194  H1  TIP3 56042     21.923 -37.532  57.618  1.00  0.00      SOLV H
ATOM  97195  H2  TIP3 56042     23.333 -37.786  58.032  1.00  0.00      SOLV H
ATOM  97196  OH2 TIP3 56043     15.004 -44.678  67.396  1.00  0.00      SOLV O
ATOM  97197  H1  TIP3 56043     14.929 -45.211  68.204  1.00  0.00      SOLV H
ATOM  97198  H2  TIP3 56043     14.542 -45.304  66.788  1.00  0.00      SOLV H
ATOM  97199  OH2 TIP3 56044     21.545 -54.913  63.325  1.00  0.00      SOLV O
ATOM  97200  H1  TIP3 56044     20.739 -55.343  62.966  1.00  0.00      SOLV H
ATOM  97201  H2  TIP3 56044     21.124 -54.224  63.846  1.00  0.00      SOLV H
ATOM  97202  OH2 TIP3 56045     26.882 -44.353  53.463  1.00  0.00      SOLV O
ATOM  97203  H1  TIP3 56045     26.812 -44.411  52.490  1.00  0.00      SOLV H
ATOM  97204  H2  TIP3 56045     27.482 -43.596  53.566  1.00  0.00      SOLV H
ATOM  97205  OH2 TIP3 56046     24.774 -51.480  54.145  1.00  0.00      SOLV O
ATOM  97206  H1  TIP3 56046     24.300 -51.744  54.954  1.00  0.00      SOLV H
ATOM  97207  H2  TIP3 56046     24.647 -52.283  53.606  1.00  0.00      SOLV H
ATOM  97208  OH2 TIP3 56047     19.866 -50.223  64.584  1.00  0.00      SOLV O
ATOM  97209  H1  TIP3 56047     19.253 -50.295  65.321  1.00  0.00      SOLV H
ATOM  97210  H2  TIP3 56047     19.636 -49.331  64.228  1.00  0.00      SOLV H
ATOM  97211  OH2 TIP3 56048     19.813 -50.170  59.501  1.00  0.00      SOLV O
ATOM  97212  H1  TIP3 56048     18.931 -50.574  59.361  1.00  0.00      SOLV H
ATOM  97213  H2  TIP3 56048     20.200 -50.278  58.604  1.00  0.00      SOLV H
ATOM  97214  OH2 TIP3 56049     24.873 -47.920  58.252  1.00  0.00      SOLV O
ATOM  97215  H1  TIP3 56049     24.245 -47.218  57.965  1.00  0.00      SOLV H
ATOM  97216  H2  TIP3 56049     25.572 -47.823  57.581  1.00  0.00      SOLV H
ATOM  97217  OH2 TIP3 56050     25.897 -48.060  61.024  1.00  0.00      SOLV O
ATOM  97218  H1  TIP3 56050     25.436 -47.583  60.308  1.00  0.00      SOLV H
ATOM  97219  H2  TIP3 56050     26.371 -48.731  60.492  1.00  0.00      SOLV H
ATOM  97220  OH2 TIP3 56051     21.549 -52.191  52.975  1.00  0.00      SOLV O
ATOM  97221  H1  TIP3 56051     21.320 -52.506  53.872  1.00  0.00      SOLV H
ATOM  97222  H2  TIP3 56051     20.710 -51.789  52.692  1.00  0.00      SOLV H
ATOM  97223  OH2 TIP3 56052     15.401 -54.469  60.141  1.00  0.00      SOLV O
ATOM  97224  H1  TIP3 56052     16.001 -54.172  60.865  1.00  0.00      SOLV H
ATOM  97225  H2  TIP3 56052     16.009 -54.587  59.399  1.00  0.00      SOLV H
ATOM  97226  OH2 TIP3 56053     16.185 -53.599  55.611  1.00  0.00      SOLV O
ATOM  97227  H1  TIP3 56053     16.656 -52.922  55.077  1.00  0.00      SOLV H
ATOM  97228  H2  TIP3 56053     15.394 -53.084  55.870  1.00  0.00      SOLV H
ATOM  97229  OH2 TIP3 56054     24.537 -46.841  65.560  1.00  0.00      SOLV O
ATOM  97230  H1  TIP3 56054     25.207 -47.301  65.004  1.00  0.00      SOLV H
ATOM  97231  H2  TIP3 56054     24.345 -47.554  66.205  1.00  0.00      SOLV H
ATOM  97232  OH2 TIP3 56055     23.118 -51.611  60.456  1.00  0.00      SOLV O
ATOM  97233  H1  TIP3 56055     22.207 -51.873  60.697  1.00  0.00      SOLV H
ATOM  97234  H2  TIP3 56055     23.534 -51.572  61.329  1.00  0.00      SOLV H
ATOM  97235  OH2 TIP3 56056     17.623 -51.854  59.302  1.00  0.00      SOLV O
ATOM  97236  H1  TIP3 56056     16.736 -51.873  58.880  1.00  0.00      SOLV H
ATOM  97237  H2  TIP3 56056     18.078 -52.631  58.931  1.00  0.00      SOLV H
ATOM  97238  OH2 TIP3 56057     20.893 -50.611  57.005  1.00  0.00      SOLV O
ATOM  97239  H1  TIP3 56057     21.804 -50.267  57.077  1.00  0.00      SOLV H
ATOM  97240  H2  TIP3 56057     20.547 -50.187  56.192  1.00  0.00      SOLV H
ATOM  97241  OH2 TIP3 56058     27.295 -50.747  63.566  1.00  0.00      SOLV O
ATOM  97242  H1  TIP3 56058     26.799 -50.909  64.386  1.00  0.00      SOLV H
ATOM  97243  H2  TIP3 56058     26.850 -51.356  62.949  1.00  0.00      SOLV H
ATOM  97244  OH2 TIP3 56059     19.558 -49.996  54.609  1.00  0.00      SOLV O
ATOM  97245  H1  TIP3 56059     19.028 -50.355  53.874  1.00  0.00      SOLV H
ATOM  97246  H2  TIP3 56059     20.142 -49.385  54.115  1.00  0.00      SOLV H
ATOM  97247  OH2 TIP3 56060     25.262 -35.008  70.077  1.00  0.00      SOLV O
ATOM  97248  H1  TIP3 56060     25.420 -34.543  69.234  1.00  0.00      SOLV H
ATOM  97249  H2  TIP3 56060     25.838 -34.517  70.689  1.00  0.00      SOLV H
ATOM  97250  OH2 TIP3 56061     23.179 -48.663  62.298  1.00  0.00      SOLV O
ATOM  97251  H1  TIP3 56061     24.057 -48.764  61.902  1.00  0.00      SOLV H
ATOM  97252  H2  TIP3 56061     23.276 -49.146  63.136  1.00  0.00      SOLV H
ATOM  97253  OH2 TIP3 56062     19.854 -53.758  58.798  1.00  0.00      SOLV O
ATOM  97254  H1  TIP3 56062     19.705 -54.716  58.911  1.00  0.00      SOLV H
ATOM  97255  H2  TIP3 56062     20.608 -53.728  58.195  1.00  0.00      SOLV H
ATOM  97256  OH2 TIP3 56063     22.619 -50.533  64.807  1.00  0.00      SOLV O
ATOM  97257  H1  TIP3 56063     21.682 -50.256  64.765  1.00  0.00      SOLV H
ATOM  97258  H2  TIP3 56063     22.983 -49.982  65.529  1.00  0.00      SOLV H
ATOM  97259  OH2 TIP3 56064     21.056 -44.575  56.542  1.00  0.00      SOLV O
ATOM  97260  H1  TIP3 56064     20.471 -45.239  56.119  1.00  0.00      SOLV H
ATOM  97261  H2  TIP3 56064     20.668 -44.515  57.448  1.00  0.00      SOLV H
ATOM  97262  OH2 TIP3 56065     27.968 -42.751  65.191  1.00  0.00      SOLV O
ATOM  97263  H1  TIP3 56065     28.293 -42.103  64.529  1.00  0.00      SOLV H
ATOM  97264  H2  TIP3 56065     27.267 -43.230  64.701  1.00  0.00      SOLV H
ATOM  97265  OH2 TIP3 56066     27.067 -50.047  54.604  1.00  0.00      SOLV O
ATOM  97266  H1  TIP3 56066     26.141 -50.336  54.433  1.00  0.00      SOLV H
ATOM  97267  H2  TIP3 56066     26.958 -49.197  55.080  1.00  0.00      SOLV H
ATOM  97268  OH2 TIP3 56067     22.457 -43.713  67.570  1.00  0.00      SOLV O
ATOM  97269  H1  TIP3 56067     22.152 -44.108  68.408  1.00  0.00      SOLV H
ATOM  97270  H2  TIP3 56067     21.939 -42.895  67.612  1.00  0.00      SOLV H
ATOM  97271  OH2 TIP3 56068     27.092 -47.971  56.359  1.00  0.00      SOLV O
ATOM  97272  H1  TIP3 56068     27.965 -47.776  56.748  1.00  0.00      SOLV H
ATOM  97273  H2  TIP3 56068     26.826 -47.106  55.981  1.00  0.00      SOLV H
ATOM  97274  OH2 TIP3 56069     16.722 -46.675  62.273  1.00  0.00      SOLV O
ATOM  97275  H1  TIP3 56069     17.291 -46.603  61.480  1.00  0.00      SOLV H
ATOM  97276  H2  TIP3 56069     17.058 -47.484  62.683  1.00  0.00      SOLV H
ATOM  97277  OH2 TIP3 56070     22.508 -42.452  55.507  1.00  0.00      SOLV O
ATOM  97278  H1  TIP3 56070     21.892 -41.710  55.715  1.00  0.00      SOLV H
ATOM  97279  H2  TIP3 56070     21.973 -43.216  55.802  1.00  0.00      SOLV H
ATOM  97280  OH2 TIP3 56071     21.968 -48.430  68.905  1.00  0.00      SOLV O
ATOM  97281  H1  TIP3 56071     21.185 -48.035  68.508  1.00  0.00      SOLV H
ATOM  97282  H2  TIP3 56071     22.072 -47.914  69.716  1.00  0.00      SOLV H
ATOM  97283  OH2 TIP3 56072     23.643 -40.809  67.649  1.00  0.00      SOLV O
ATOM  97284  H1  TIP3 56072     22.698 -40.882  67.448  1.00  0.00      SOLV H
ATOM  97285  H2  TIP3 56072     23.618 -40.425  68.549  1.00  0.00      SOLV H
ATOM  97286  OH2 TIP3 56073     31.522 -46.128  56.092  1.00  0.00      SOLV O
ATOM  97287  H1  TIP3 56073     31.099 -46.491  55.276  1.00  0.00      SOLV H
ATOM  97288  H2  TIP3 56073     31.374 -45.178  55.892  1.00  0.00      SOLV H
ATOM  97289  OH2 TIP3 56074     29.719 -40.392  68.830  1.00  0.00      SOLV O
ATOM  97290  H1  TIP3 56074     28.896 -40.732  68.415  1.00  0.00      SOLV H
ATOM  97291  H2  TIP3 56074     30.327 -40.510  68.075  1.00  0.00      SOLV H
ATOM  97292  OH2 TIP3 56075     27.181 -38.414  56.456  1.00  0.00      SOLV O
ATOM  97293  H1  TIP3 56075     26.905 -39.254  56.856  1.00  0.00      SOLV H
ATOM  97294  H2  TIP3 56075     27.492 -38.663  55.570  1.00  0.00      SOLV H
ATOM  97295  OH2 TIP3 56076     26.167 -44.234  63.539  1.00  0.00      SOLV O
ATOM  97296  H1  TIP3 56076     25.322 -44.696  63.386  1.00  0.00      SOLV H
ATOM  97297  H2  TIP3 56076     26.791 -44.818  63.074  1.00  0.00      SOLV H
ATOM  97298  OH2 TIP3 56077     17.794 -42.647  59.642  1.00  0.00      SOLV O
ATOM  97299  H1  TIP3 56077     17.878 -41.706  59.394  1.00  0.00      SOLV H
ATOM  97300  H2  TIP3 56077     16.878 -42.810  59.389  1.00  0.00      SOLV H
ATOM  97301  OH2 TIP3 56078     15.511 -48.982  54.133  1.00  0.00      SOLV O
ATOM  97302  H1  TIP3 56078     15.795 -48.178  54.613  1.00  0.00      SOLV H
ATOM  97303  H2  TIP3 56078     14.627 -49.136  54.531  1.00  0.00      SOLV H
ATOM  97304  OH2 TIP3 56079     19.798 -44.451  58.994  1.00  0.00      SOLV O
ATOM  97305  H1  TIP3 56079     19.263 -43.670  59.241  1.00  0.00      SOLV H
ATOM  97306  H2  TIP3 56079     19.331 -45.151  59.482  1.00  0.00      SOLV H
ATOM  97307  OH2 TIP3 56080     18.842 -40.240  65.567  1.00  0.00      SOLV O
ATOM  97308  H1  TIP3 56080     19.128 -39.349  65.276  1.00  0.00      SOLV H
ATOM  97309  H2  TIP3 56080     19.592 -40.491  66.133  1.00  0.00      SOLV H
ATOM  97310  OH2 TIP3 56081     16.917 -40.075  58.692  1.00  0.00      SOLV O
ATOM  97311  H1  TIP3 56081     15.964 -40.199  58.868  1.00  0.00      SOLV H
ATOM  97312  H2  TIP3 56081     17.042 -39.146  58.975  1.00  0.00      SOLV H
ATOM  97313  OH2 TIP3 56082     23.438 -43.054  65.162  1.00  0.00      SOLV O
ATOM  97314  H1  TIP3 56082     23.234 -43.345  66.081  1.00  0.00      SOLV H
ATOM  97315  H2  TIP3 56082     24.357 -43.346  65.078  1.00  0.00      SOLV H
ATOM  97316  OH2 TIP3 56083     25.442 -41.169  54.274  1.00  0.00      SOLV O
ATOM  97317  H1  TIP3 56083     25.835 -41.505  55.111  1.00  0.00      SOLV H
ATOM  97318  H2  TIP3 56083     24.546 -41.532  54.352  1.00  0.00      SOLV H
ATOM  97319  OH2 TIP3 56084     24.637 -37.720  67.560  1.00  0.00      SOLV O
ATOM  97320  H1  TIP3 56084     24.045 -38.343  67.104  1.00  0.00      SOLV H
ATOM  97321  H2  TIP3 56084     24.543 -36.923  66.992  1.00  0.00      SOLV H
ATOM  97322  OH2 TIP3 56085     28.184 -35.573  54.565  1.00  0.00      SOLV O
ATOM  97323  H1  TIP3 56085     28.517 -34.692  54.322  1.00  0.00      SOLV H
ATOM  97324  H2  TIP3 56085     27.267 -35.319  54.809  1.00  0.00      SOLV H
ATOM  97325  OH2 TIP3 56086     26.681 -42.151  56.530  1.00  0.00      SOLV O
ATOM  97326  H1  TIP3 56086     26.596 -42.946  57.088  1.00  0.00      SOLV H
ATOM  97327  H2  TIP3 56086     27.598 -41.885  56.725  1.00  0.00      SOLV H
ATOM  97328  OH2 TIP3 56087     13.299 -42.751  65.478  1.00  0.00      SOLV O
ATOM  97329  H1  TIP3 56087     14.016 -43.396  65.517  1.00  0.00      SOLV H
ATOM  97330  H2  TIP3 56087     13.516 -42.160  66.212  1.00  0.00      SOLV H
ATOM  97331  OH2 TIP3 56088     19.460 -42.114  52.769  1.00  0.00      SOLV O
ATOM  97332  H1  TIP3 56088     19.836 -42.867  52.282  1.00  0.00      SOLV H
ATOM  97333  H2  TIP3 56088     19.151 -42.541  53.593  1.00  0.00      SOLV H
ATOM  97334  OH2 TIP3 56089     18.418 -42.912  55.239  1.00  0.00      SOLV O
ATOM  97335  H1  TIP3 56089     18.964 -43.220  55.972  1.00  0.00      SOLV H
ATOM  97336  H2  TIP3 56089     18.251 -41.978  55.500  1.00  0.00      SOLV H
ATOM  97337  OH2 TIP3 56090     16.083 -46.690  55.804  1.00  0.00      SOLV O
ATOM  97338  H1  TIP3 56090     15.261 -46.504  56.303  1.00  0.00      SOLV H
ATOM  97339  H2  TIP3 56090     16.243 -45.814  55.402  1.00  0.00      SOLV H
ATOM  97340  OH2 TIP3 56091     25.890 -50.972  66.106  1.00  0.00      SOLV O
ATOM  97341  H1  TIP3 56091     26.729 -50.730  66.524  1.00  0.00      SOLV H
ATOM  97342  H2  TIP3 56091     25.943 -51.932  66.136  1.00  0.00      SOLV H
ATOM  97343  OH2 TIP3 56092     26.904 -51.191  57.236  1.00  0.00      SOLV O
ATOM  97344  H1  TIP3 56092     26.918 -50.727  56.379  1.00  0.00      SOLV H
ATOM  97345  H2  TIP3 56092     27.087 -50.469  57.868  1.00  0.00      SOLV H
ATOM  97346  OH2 TIP3 56093     20.612 -40.518  55.806  1.00  0.00      SOLV O
ATOM  97347  H1  TIP3 56093     19.690 -40.355  56.076  1.00  0.00      SOLV H
ATOM  97348  H2  TIP3 56093     20.859 -39.634  55.501  1.00  0.00      SOLV H
ATOM  97349  OH2 TIP3 56094     23.554 -50.332  57.957  1.00  0.00      SOLV O
ATOM  97350  H1  TIP3 56094     24.066 -49.503  58.081  1.00  0.00      SOLV H
ATOM  97351  H2  TIP3 56094     23.364 -50.589  58.882  1.00  0.00      SOLV H
ATOM  97352  OH2 TIP3 56095     23.845 -49.048  66.953  1.00  0.00      SOLV O
ATOM  97353  H1  TIP3 56095     23.370 -48.891  67.800  1.00  0.00      SOLV H
ATOM  97354  H2  TIP3 56095     24.537 -49.692  67.170  1.00  0.00      SOLV H
ATOM  97355  OH2 TIP3 56096     25.274 -52.865  58.788  1.00  0.00      SOLV O
ATOM  97356  H1  TIP3 56096     24.808 -52.287  59.418  1.00  0.00      SOLV H
ATOM  97357  H2  TIP3 56096     25.826 -52.216  58.296  1.00  0.00      SOLV H
ATOM  97358  OH2 TIP3 56097     17.797 -40.343  55.991  1.00  0.00      SOLV O
ATOM  97359  H1  TIP3 56097     17.574 -39.530  55.480  1.00  0.00      SOLV H
ATOM  97360  H2  TIP3 56097     17.468 -40.109  56.882  1.00  0.00      SOLV H
ATOM  97361  OH2 TIP3 56098     20.896 -53.145  55.504  1.00  0.00      SOLV O
ATOM  97362  H1  TIP3 56098     20.624 -52.354  56.004  1.00  0.00      SOLV H
ATOM  97363  H2  TIP3 56098     21.840 -53.197  55.769  1.00  0.00      SOLV H
ATOM  97364  OH2 TIP3 56099     27.765 -46.072  61.913  1.00  0.00      SOLV O
ATOM  97365  H1  TIP3 56099     27.081 -46.746  61.760  1.00  0.00      SOLV H
ATOM  97366  H2  TIP3 56099     28.409 -46.551  62.475  1.00  0.00      SOLV H
ATOM  97367  OH2 TIP3 56100     15.855 -44.122  54.509  1.00  0.00      SOLV O
ATOM  97368  H1  TIP3 56100     16.223 -43.302  54.879  1.00  0.00      SOLV H
ATOM  97369  H2  TIP3 56100     16.552 -44.326  53.853  1.00  0.00      SOLV H
ATOM  97370  OH2 TIP3 56101     16.565 -51.529  53.855  1.00  0.00      SOLV O
ATOM  97371  H1  TIP3 56101     16.350 -50.585  53.999  1.00  0.00      SOLV H
ATOM  97372  H2  TIP3 56101     15.833 -51.818  53.301  1.00  0.00      SOLV H
ATOM  97373  OH2 TIP3 56102     25.678 -36.916  63.694  1.00  0.00      SOLV O
ATOM  97374  H1  TIP3 56102     25.276 -36.392  62.969  1.00  0.00      SOLV H
ATOM  97375  H2  TIP3 56102     26.576 -36.521  63.710  1.00  0.00      SOLV H
ATOM  97376  OH2 TIP3 56103     19.178 -55.859  62.330  1.00  0.00      SOLV O
ATOM  97377  H1  TIP3 56103     19.043 -55.904  61.360  1.00  0.00      SOLV H
ATOM  97378  H2  TIP3 56103     19.093 -56.798  62.563  1.00  0.00      SOLV H
ATOM  97379  OH2 TIP3 56104     13.536 -43.401  58.466  1.00  0.00      SOLV O
ATOM  97380  H1  TIP3 56104     12.592 -43.250  58.602  1.00  0.00      SOLV H
ATOM  97381  H2  TIP3 56104     13.686 -42.817  57.702  1.00  0.00      SOLV H
ATOM  97382  OH2 TIP3 56105     16.796 -40.236  71.266  1.00  0.00      SOLV O
ATOM  97383  H1  TIP3 56105     17.505 -40.331  71.928  1.00  0.00      SOLV H
ATOM  97384  H2  TIP3 56105     17.267 -40.225  70.421  1.00  0.00      SOLV H
ATOM  97385  OH2 TIP3 56106     20.775 -39.686  52.876  1.00  0.00      SOLV O
ATOM  97386  H1  TIP3 56106     20.283 -40.533  52.975  1.00  0.00      SOLV H
ATOM  97387  H2  TIP3 56106     21.648 -40.020  52.616  1.00  0.00      SOLV H
ATOM  97388  OH2 TIP3 56107     23.362 -39.985  70.266  1.00  0.00      SOLV O
ATOM  97389  H1  TIP3 56107     23.330 -40.857  70.712  1.00  0.00      SOLV H
ATOM  97390  H2  TIP3 56107     24.013 -39.500  70.806  1.00  0.00      SOLV H
ATOM  97391  OH2 TIP3 56108     25.084 -38.445  53.102  1.00  0.00      SOLV O
ATOM  97392  H1  TIP3 56108     25.593 -39.087  53.620  1.00  0.00      SOLV H
ATOM  97393  H2  TIP3 56108     25.761 -38.054  52.519  1.00  0.00      SOLV H
ATOM  97394  OH2 TIP3 56109     17.848 -45.369  52.882  1.00  0.00      SOLV O
ATOM  97395  H1  TIP3 56109     18.289 -45.834  53.609  1.00  0.00      SOLV H
ATOM  97396  H2  TIP3 56109     18.631 -45.027  52.399  1.00  0.00      SOLV H
ATOM  97397  OH2 TIP3 56110     20.953 -43.999  69.706  1.00  0.00      SOLV O
ATOM  97398  H1  TIP3 56110     20.017 -43.799  69.486  1.00  0.00      SOLV H
ATOM  97399  H2  TIP3 56110     20.875 -44.775  70.285  1.00  0.00      SOLV H
ATOM  97400  OH2 TIP3 56111     22.681 -42.324  52.718  1.00  0.00      SOLV O
ATOM  97401  H1  TIP3 56111     22.476 -42.401  53.670  1.00  0.00      SOLV H
ATOM  97402  H2  TIP3 56111     22.824 -43.265  52.484  1.00  0.00      SOLV H
ATOM  97403  OH2 TIP3 56112     25.529 -42.929  67.687  1.00  0.00      SOLV O
ATOM  97404  H1  TIP3 56112     26.216 -42.251  67.536  1.00  0.00      SOLV H
ATOM  97405  H2  TIP3 56112     24.722 -42.385  67.620  1.00  0.00      SOLV H
ATOM  97406  OH2 TIP3 56113     19.662 -46.684  55.322  1.00  0.00      SOLV O
ATOM  97407  H1  TIP3 56113     19.328 -47.352  55.939  1.00  0.00      SOLV H
ATOM  97408  H2  TIP3 56113     20.206 -47.221  54.710  1.00  0.00      SOLV H
ATOM  97409  OH2 TIP3 56114     19.511 -48.658  67.240  1.00  0.00      SOLV O
ATOM  97410  H1  TIP3 56114     19.094 -47.884  67.624  1.00  0.00      SOLV H
ATOM  97411  H2  TIP3 56114     20.303 -48.252  66.807  1.00  0.00      SOLV H
ATOM  97412  OH2 TIP3 56115     21.271 -48.130  53.548  1.00  0.00      SOLV O
ATOM  97413  H1  TIP3 56115     21.171 -47.948  52.590  1.00  0.00      SOLV H
ATOM  97414  H2  TIP3 56115     22.174 -47.786  53.712  1.00  0.00      SOLV H
ATOM  97415  OH2 TIP3 56116     24.060 -44.585  71.242  1.00  0.00      SOLV O
ATOM  97416  H1  TIP3 56116     24.704 -44.451  70.515  1.00  0.00      SOLV H
ATOM  97417  H2  TIP3 56116     24.081 -45.560  71.251  1.00  0.00      SOLV H
ATOM  97418  OH2 TIP3 56117     29.328 -42.777  53.019  1.00  0.00      SOLV O
ATOM  97419  H1  TIP3 56117     29.257 -43.100  52.101  1.00  0.00      SOLV H
ATOM  97420  H2  TIP3 56117     28.894 -41.898  52.915  1.00  0.00      SOLV H
ATOM  97421  OH2 TIP3 56118     21.893 -52.843  66.203  1.00  0.00      SOLV O
ATOM  97422  H1  TIP3 56118     22.231 -52.107  65.652  1.00  0.00      SOLV H
ATOM  97423  H2  TIP3 56118     21.050 -53.052  65.790  1.00  0.00      SOLV H
ATOM  97424  OH2 TIP3 56119     21.485 -47.111  66.292  1.00  0.00      SOLV O
ATOM  97425  H1  TIP3 56119     22.377 -46.868  65.998  1.00  0.00      SOLV H
ATOM  97426  H2  TIP3 56119     20.946 -46.363  65.963  1.00  0.00      SOLV H
ATOM  97427  OH2 TIP3 56120     26.434 -44.257  69.788  1.00  0.00      SOLV O
ATOM  97428  H1  TIP3 56120     26.090 -43.897  68.934  1.00  0.00      SOLV H
ATOM  97429  H2  TIP3 56120     27.383 -44.252  69.601  1.00  0.00      SOLV H
ATOM  97430  OH2 TIP3 56121     17.549 -37.964  54.618  1.00  0.00      SOLV O
ATOM  97431  H1  TIP3 56121     18.484 -37.704  54.718  1.00  0.00      SOLV H
ATOM  97432  H2  TIP3 56121     17.289 -37.343  53.914  1.00  0.00      SOLV H
ATOM  97433  OH2 TIP3 56122     13.344 -45.158  54.079  1.00  0.00      SOLV O
ATOM  97434  H1  TIP3 56122     14.223 -44.747  54.234  1.00  0.00      SOLV H
ATOM  97435  H2  TIP3 56122     13.571 -45.855  53.426  1.00  0.00      SOLV H
ATOM  97436  OH2 TIP3 56123     10.475 -40.528  59.128  1.00  0.00      SOLV O
ATOM  97437  H1  TIP3 56123      9.999 -41.148  58.533  1.00  0.00      SOLV H
ATOM  97438  H2  TIP3 56123     10.895 -41.155  59.757  1.00  0.00      SOLV H
ATOM  97439  OH2 TIP3 56124     11.735 -42.152  60.894  1.00  0.00      SOLV O
ATOM  97440  H1  TIP3 56124     11.719 -43.073  61.187  1.00  0.00      SOLV H
ATOM  97441  H2  TIP3 56124     11.982 -41.700  61.723  1.00  0.00      SOLV H
ATOM  97442  OH2 TIP3 56125     28.017 -35.530  63.970  1.00  0.00      SOLV O
ATOM  97443  H1  TIP3 56125     27.994 -35.383  64.931  1.00  0.00      SOLV H
ATOM  97444  H2  TIP3 56125     28.518 -34.765  63.658  1.00  0.00      SOLV H
ATOM  97445  OH2 TIP3 56126     27.748 -36.039  66.786  1.00  0.00      SOLV O
ATOM  97446  H1  TIP3 56126     27.514 -36.921  66.427  1.00  0.00      SOLV H
ATOM  97447  H2  TIP3 56126     28.379 -36.308  67.470  1.00  0.00      SOLV H
ATOM  97448  OH2 TIP3 56127     27.216 -40.075  70.988  1.00  0.00      SOLV O
ATOM  97449  H1  TIP3 56127     26.948 -40.852  71.511  1.00  0.00      SOLV H
ATOM  97450  H2  TIP3 56127     27.911 -39.584  71.446  1.00  0.00      SOLV H
ATOM  97451  OH2 TIP3 56128     29.522 -41.764  56.950  1.00  0.00      SOLV O
ATOM  97452  H1  TIP3 56128     30.113 -41.000  57.091  1.00  0.00      SOLV H
ATOM  97453  H2  TIP3 56128     29.795 -42.345  57.692  1.00  0.00      SOLV H
ATOM  97454  OH2 TIP3 56129     30.592 -43.431  58.821  1.00  0.00      SOLV O
ATOM  97455  H1  TIP3 56129     29.925 -44.068  59.158  1.00  0.00      SOLV H
ATOM  97456  H2  TIP3 56129     30.979 -43.065  59.643  1.00  0.00      SOLV H
ATOM  97457  OH2 TIP3 56130     29.466 -40.883  63.897  1.00  0.00      SOLV O
ATOM  97458  H1  TIP3 56130     30.244 -41.064  63.353  1.00  0.00      SOLV H
ATOM  97459  H2  TIP3 56130     29.223 -39.985  63.605  1.00  0.00      SOLV H
ATOM  97460  OH2 TIP3 56131     26.986 -38.711  66.174  1.00  0.00      SOLV O
ATOM  97461  H1  TIP3 56131     26.129 -38.545  66.604  1.00  0.00      SOLV H
ATOM  97462  H2  TIP3 56131     26.708 -39.088  65.310  1.00  0.00      SOLV H
ATOM  97463  OH2 TIP3 56132     30.856 -43.448  55.198  1.00  0.00      SOLV O
ATOM  97464  H1  TIP3 56132     30.279 -43.299  54.413  1.00  0.00      SOLV H
ATOM  97465  H2  TIP3 56132     30.384 -42.882  55.844  1.00  0.00      SOLV H
ATOM  97466  OH2 TIP3 56133     30.358 -46.604  53.707  1.00  0.00      SOLV O
ATOM  97467  H1  TIP3 56133     30.001 -46.001  53.045  1.00  0.00      SOLV H
ATOM  97468  H2  TIP3 56133     30.243 -47.476  53.268  1.00  0.00      SOLV H
ATOM  97469  OH2 TIP3 56134     28.840 -45.488  59.469  1.00  0.00      SOLV O
ATOM  97470  H1  TIP3 56134     29.078 -46.412  59.301  1.00  0.00      SOLV H
ATOM  97471  H2  TIP3 56134     28.489 -45.537  60.388  1.00  0.00      SOLV H
ATOM  97472  OH2 TIP3 56135     14.106 -48.550  63.363  1.00  0.00      SOLV O
ATOM  97473  H1  TIP3 56135     14.329 -48.590  62.413  1.00  0.00      SOLV H
ATOM  97474  H2  TIP3 56135     14.994 -48.463  63.772  1.00  0.00      SOLV H
ATOM  97475  OH2 TIP3 56136     30.318 -49.195  52.869  1.00  0.00      SOLV O
ATOM  97476  H1  TIP3 56136     31.020 -49.512  53.467  1.00  0.00      SOLV H
ATOM  97477  H2  TIP3 56136     29.691 -49.937  52.830  1.00  0.00      SOLV H
ATOM  97478  OH2 TIP3 56137     29.504 -47.923  57.853  1.00  0.00      SOLV O
ATOM  97479  H1  TIP3 56137     30.090 -48.704  57.835  1.00  0.00      SOLV H
ATOM  97480  H2  TIP3 56137     30.072 -47.259  57.427  1.00  0.00      SOLV H
ATOM  97481  OH2 TIP3 56138     29.825 -47.448  63.158  1.00  0.00      SOLV O
ATOM  97482  H1  TIP3 56138     30.614 -46.864  63.079  1.00  0.00      SOLV H
ATOM  97483  H2  TIP3 56138     29.564 -47.225  64.087  1.00  0.00      SOLV H
ATOM  97484  OH2 TIP3 56139     29.414 -46.618  65.651  1.00  0.00      SOLV O
ATOM  97485  H1  TIP3 56139     28.573 -46.498  66.153  1.00  0.00      SOLV H
ATOM  97486  H2  TIP3 56139     29.838 -45.762  65.848  1.00  0.00      SOLV H
ATOM  97487  OH2 TIP3 56140     31.030 -50.339  57.892  1.00  0.00      SOLV O
ATOM  97488  H1  TIP3 56140     30.616 -50.549  58.741  1.00  0.00      SOLV H
ATOM  97489  H2  TIP3 56140     30.584 -51.005  57.317  1.00  0.00      SOLV H
ATOM  97490  OH2 TIP3 56141     17.124 -54.061  62.149  1.00  0.00      SOLV O
ATOM  97491  H1  TIP3 56141     17.739 -54.767  62.431  1.00  0.00      SOLV H
ATOM  97492  H2  TIP3 56141     17.464 -53.329  62.700  1.00  0.00      SOLV H
ATOM  97493  OH2 TIP3 56142     14.347 -51.578  63.364  1.00  0.00      SOLV O
ATOM  97494  H1  TIP3 56142     14.996 -51.528  62.633  1.00  0.00      SOLV H
ATOM  97495  H2  TIP3 56142     14.373 -50.670  63.704  1.00  0.00      SOLV H
ATOM  97496  OH2 TIP3 56143     32.647 -49.650  54.433  1.00  0.00      SOLV O
ATOM  97497  H1  TIP3 56143     33.239 -50.187  53.862  1.00  0.00      SOLV H
ATOM  97498  H2  TIP3 56143     33.158 -48.830  54.541  1.00  0.00      SOLV H
ATOM  97499  OH2 TIP3 56144     16.072 -55.580  57.454  1.00  0.00      SOLV O
ATOM  97500  H1  TIP3 56144     15.112 -55.728  57.416  1.00  0.00      SOLV H
ATOM  97501  H2  TIP3 56144     16.181 -54.824  56.836  1.00  0.00      SOLV H
ATOM  97502  OH2 TIP3 56145     25.133 -36.680  59.461  1.00  0.00      SOLV O
ATOM  97503  H1  TIP3 56145     25.784 -36.406  58.790  1.00  0.00      SOLV H
ATOM  97504  H2  TIP3 56145     25.101 -35.923  60.057  1.00  0.00      SOLV H
ATOM  97505  OH2 TIP3 56146     16.507 -41.632  65.943  1.00  0.00      SOLV O
ATOM  97506  H1  TIP3 56146     15.962 -40.844  65.737  1.00  0.00      SOLV H
ATOM  97507  H2  TIP3 56146     17.393 -41.219  65.824  1.00  0.00      SOLV H
ATOM  97508  OH2 TIP3 56147     20.091 -38.968  69.193  1.00  0.00      SOLV O
ATOM  97509  H1  TIP3 56147     20.344 -39.091  70.131  1.00  0.00      SOLV H
ATOM  97510  H2  TIP3 56147     20.734 -38.271  68.922  1.00  0.00      SOLV H
ATOM  97511  OH2 TIP3 56148     21.789 -36.946  68.568  1.00  0.00      SOLV O
ATOM  97512  H1  TIP3 56148     22.651 -37.190  68.197  1.00  0.00      SOLV H
ATOM  97513  H2  TIP3 56148     22.060 -36.466  69.380  1.00  0.00      SOLV H
ATOM  97514  OH2 TIP3 56149     12.881 -39.689  66.285  1.00  0.00      SOLV O
ATOM  97515  H1  TIP3 56149     12.051 -39.335  65.902  1.00  0.00      SOLV H
ATOM  97516  H2  TIP3 56149     12.785 -39.387  67.204  1.00  0.00      SOLV H
ATOM  97517  OH2 TIP3 56150     15.455 -39.117  65.411  1.00  0.00      SOLV O
ATOM  97518  H1  TIP3 56150     14.523 -39.196  65.710  1.00  0.00      SOLV H
ATOM  97519  H2  TIP3 56150     15.356 -38.536  64.629  1.00  0.00      SOLV H
ATOM  97520  OH2 TIP3 56151     19.812 -37.684  64.671  1.00  0.00      SOLV O
ATOM  97521  H1  TIP3 56151     19.389 -37.328  63.868  1.00  0.00      SOLV H
ATOM  97522  H2  TIP3 56151     19.783 -36.904  65.261  1.00  0.00      SOLV H
ATOM  97523  OH2 TIP3 56152     22.438 -37.959  65.616  1.00  0.00      SOLV O
ATOM  97524  H1  TIP3 56152     21.587 -37.974  65.134  1.00  0.00      SOLV H
ATOM  97525  H2  TIP3 56152     22.758 -37.072  65.396  1.00  0.00      SOLV H
ATOM  97526  OH2 TIP3 56153     24.342 -35.602  65.802  1.00  0.00      SOLV O
ATOM  97527  H1  TIP3 56153     24.070 -34.709  65.499  1.00  0.00      SOLV H
ATOM  97528  H2  TIP3 56153     24.757 -35.967  64.991  1.00  0.00      SOLV H
ATOM  97529  OH2 TIP3 56154     12.877 -40.968  63.198  1.00  0.00      SOLV O
ATOM  97530  H1  TIP3 56154     13.003 -41.360  64.085  1.00  0.00      SOLV H
ATOM  97531  H2  TIP3 56154     13.764 -41.120  62.802  1.00  0.00      SOLV H
ATOM  97532  OH2 TIP3 56155     15.240 -41.535  61.946  1.00  0.00      SOLV O
ATOM  97533  H1  TIP3 56155     15.517 -42.438  62.201  1.00  0.00      SOLV H
ATOM  97534  H2  TIP3 56155     16.030 -41.011  62.206  1.00  0.00      SOLV H
ATOM  97535  OH2 TIP3 56156     17.554 -40.252  62.809  1.00  0.00      SOLV O
ATOM  97536  H1  TIP3 56156     18.156 -40.950  62.506  1.00  0.00      SOLV H
ATOM  97537  H2  TIP3 56156     17.776 -40.212  63.752  1.00  0.00      SOLV H
ATOM  97538  OH2 TIP3 56157     25.676 -52.530  61.981  1.00  0.00      SOLV O
ATOM  97539  H1  TIP3 56157     25.151 -53.347  62.092  1.00  0.00      SOLV H
ATOM  97540  H2  TIP3 56157     26.350 -52.805  61.345  1.00  0.00      SOLV H
ATOM  97541  OH2 TIP3 56158     31.222 -52.552  61.219  1.00  0.00      SOLV O
ATOM  97542  H1  TIP3 56158     31.100 -51.778  61.801  1.00  0.00      SOLV H
ATOM  97543  H2  TIP3 56158     30.314 -52.922  61.328  1.00  0.00      SOLV H
ATOM  97544  OH2 TIP3 56159     18.874 -56.330  59.640  1.00  0.00      SOLV O
ATOM  97545  H1  TIP3 56159     18.138 -56.788  59.196  1.00  0.00      SOLV H
ATOM  97546  H2  TIP3 56159     19.566 -57.021  59.544  1.00  0.00      SOLV H
ATOM  97547  OH2 TIP3 56160     17.783 -56.985  55.420  1.00  0.00      SOLV O
ATOM  97548  H1  TIP3 56160     18.106 -56.185  54.965  1.00  0.00      SOLV H
ATOM  97549  H2  TIP3 56160     17.196 -56.602  56.096  1.00  0.00      SOLV H
ATOM  97550  OH2 TIP3 56161     23.274 -55.086  59.549  1.00  0.00      SOLV O
ATOM  97551  H1  TIP3 56161     23.904 -54.373  59.359  1.00  0.00      SOLV H
ATOM  97552  H2  TIP3 56161     23.208 -55.031  60.512  1.00  0.00      SOLV H
ATOM  97553  OH2 TIP3 56162     28.534 -52.980  61.052  1.00  0.00      SOLV O
ATOM  97554  H1  TIP3 56162     28.416 -52.865  60.102  1.00  0.00      SOLV H
ATOM  97555  H2  TIP3 56162     28.198 -53.893  61.176  1.00  0.00      SOLV H
ATOM  97556  OH2 TIP3 56163     29.640 -52.443  56.809  1.00  0.00      SOLV O
ATOM  97557  H1  TIP3 56163     28.696 -52.281  56.647  1.00  0.00      SOLV H
ATOM  97558  H2  TIP3 56163     29.601 -53.407  57.027  1.00  0.00      SOLV H
ATOM  97559  OH2 TIP3 56164     12.432 -41.878  56.469  1.00  0.00      SOLV O
ATOM  97560  H1  TIP3 56164     11.786 -42.160  55.795  1.00  0.00      SOLV H
ATOM  97561  H2  TIP3 56164     12.171 -40.948  56.554  1.00  0.00      SOLV H
ATOM  97562  OH2 TIP3 56165     19.000 -54.636  53.910  1.00  0.00      SOLV O
ATOM  97563  H1  TIP3 56165     19.725 -54.972  53.352  1.00  0.00      SOLV H
ATOM  97564  H2  TIP3 56165     19.494 -54.098  54.560  1.00  0.00      SOLV H
ATOM  97565  OH2 TIP3 56166     23.466 -52.580  56.426  1.00  0.00      SOLV O
ATOM  97566  H1  TIP3 56166     24.011 -53.108  57.027  1.00  0.00      SOLV H
ATOM  97567  H2  TIP3 56166     23.434 -51.735  56.926  1.00  0.00      SOLV H
ATOM  97568  OH2 TIP3 56167     20.311 -37.709  54.740  1.00  0.00      SOLV O
ATOM  97569  H1  TIP3 56167     21.201 -37.306  54.674  1.00  0.00      SOLV H
ATOM  97570  H2  TIP3 56167     20.363 -38.333  53.983  1.00  0.00      SOLV H
ATOM  97571  OH2 TIP3 56168     26.916 -35.922  57.516  1.00  0.00      SOLV O
ATOM  97572  H1  TIP3 56168     26.980 -36.830  57.132  1.00  0.00      SOLV H
ATOM  97573  H2  TIP3 56168     26.496 -35.436  56.778  1.00  0.00      SOLV H
ATOM  97574  OH2 TIP3 56169     13.819 -40.477  53.324  1.00  0.00      SOLV O
ATOM  97575  H1  TIP3 56169     13.557 -40.333  54.245  1.00  0.00      SOLV H
ATOM  97576  H2  TIP3 56169     14.778 -40.669  53.396  1.00  0.00      SOLV H
ATOM  97577  OH2 TIP3 56170     26.475 -37.449  69.695  1.00  0.00      SOLV O
ATOM  97578  H1  TIP3 56170     25.868 -37.784  69.004  1.00  0.00      SOLV H
ATOM  97579  H2  TIP3 56170     26.110 -36.556  69.839  1.00  0.00      SOLV H
ATOM  97580  OH2 TIP3 56171     42.266 -38.339  59.606  1.00  0.00      SOLV O
ATOM  97581  H1  TIP3 56171     41.837 -37.458  59.478  1.00  0.00      SOLV H
ATOM  97582  H2  TIP3 56171     41.645 -38.880  59.080  1.00  0.00      SOLV H
ATOM  97583  OH2 TIP3 56172     33.689 -37.796  62.932  1.00  0.00      SOLV O
ATOM  97584  H1  TIP3 56172     33.702 -38.763  62.821  1.00  0.00      SOLV H
ATOM  97585  H2  TIP3 56172     34.543 -37.648  63.373  1.00  0.00      SOLV H
ATOM  97586  OH2 TIP3 56173     32.779 -45.166  58.489  1.00  0.00      SOLV O
ATOM  97587  H1  TIP3 56173     32.141 -44.441  58.652  1.00  0.00      SOLV H
ATOM  97588  H2  TIP3 56173     32.271 -45.688  57.848  1.00  0.00      SOLV H
ATOM  97589  OH2 TIP3 56174     32.502 -42.715  60.694  1.00  0.00      SOLV O
ATOM  97590  H1  TIP3 56174     33.008 -43.457  61.090  1.00  0.00      SOLV H
ATOM  97591  H2  TIP3 56174     33.198 -42.211  60.256  1.00  0.00      SOLV H
ATOM  97592  OH2 TIP3 56175     39.484 -31.509  61.728  1.00  0.00      SOLV O
ATOM  97593  H1  TIP3 56175     40.238 -31.995  61.329  1.00  0.00      SOLV H
ATOM  97594  H2  TIP3 56175     39.335 -31.998  62.547  1.00  0.00      SOLV H
ATOM  97595  OH2 TIP3 56176     39.008 -37.633  63.327  1.00  0.00      SOLV O
ATOM  97596  H1  TIP3 56176     39.531 -38.270  62.802  1.00  0.00      SOLV H
ATOM  97597  H2  TIP3 56176     39.572 -37.484  64.092  1.00  0.00      SOLV H
ATOM  97598  OH2 TIP3 56177     33.944 -44.838  61.578  1.00  0.00      SOLV O
ATOM  97599  H1  TIP3 56177     34.538 -45.384  62.126  1.00  0.00      SOLV H
ATOM  97600  H2  TIP3 56177     34.306 -45.046  60.694  1.00  0.00      SOLV H
ATOM  97601  OH2 TIP3 56178     38.598 -41.624  60.589  1.00  0.00      SOLV O
ATOM  97602  H1  TIP3 56178     39.175 -41.763  61.344  1.00  0.00      SOLV H
ATOM  97603  H2  TIP3 56178     38.202 -42.508  60.445  1.00  0.00      SOLV H
ATOM  97604  OH2 TIP3 56179     41.114 -36.057  58.637  1.00  0.00      SOLV O
ATOM  97605  H1  TIP3 56179     40.822 -36.245  57.735  1.00  0.00      SOLV H
ATOM  97606  H2  TIP3 56179     40.482 -35.345  58.879  1.00  0.00      SOLV H
ATOM  97607  OH2 TIP3 56180     35.004 -38.025  65.943  1.00  0.00      SOLV O
ATOM  97608  H1  TIP3 56180     34.739 -37.088  65.943  1.00  0.00      SOLV H
ATOM  97609  H2  TIP3 56180     34.340 -38.376  66.559  1.00  0.00      SOLV H
ATOM  97610  OH2 TIP3 56181     31.439 -39.651  56.894  1.00  0.00      SOLV O
ATOM  97611  H1  TIP3 56181     31.057 -39.297  56.071  1.00  0.00      SOLV H
ATOM  97612  H2  TIP3 56181     31.372 -38.889  57.502  1.00  0.00      SOLV H
ATOM  97613  OH2 TIP3 56182     41.502 -32.489  60.209  1.00  0.00      SOLV O
ATOM  97614  H1  TIP3 56182     42.175 -33.057  59.783  1.00  0.00      SOLV H
ATOM  97615  H2  TIP3 56182     41.916 -31.611  60.041  1.00  0.00      SOLV H
ATOM  97616  OH2 TIP3 56183     43.397 -34.012  58.913  1.00  0.00      SOLV O
ATOM  97617  H1  TIP3 56183     43.265 -34.670  58.212  1.00  0.00      SOLV H
ATOM  97618  H2  TIP3 56183     43.553 -34.555  59.688  1.00  0.00      SOLV H
ATOM  97619  OH2 TIP3 56184     41.238 -39.552  57.168  1.00  0.00      SOLV O
ATOM  97620  H1  TIP3 56184     40.374 -39.170  56.896  1.00  0.00      SOLV H
ATOM  97621  H2  TIP3 56184     41.804 -39.287  56.423  1.00  0.00      SOLV H
ATOM  97622  OH2 TIP3 56185     41.771 -41.030  54.044  1.00  0.00      SOLV O
ATOM  97623  H1  TIP3 56185     42.328 -40.559  54.692  1.00  0.00      SOLV H
ATOM  97624  H2  TIP3 56185     42.455 -41.367  53.439  1.00  0.00      SOLV H
ATOM  97625  OH2 TIP3 56186     44.307 -38.068  57.744  1.00  0.00      SOLV O
ATOM  97626  H1  TIP3 56186     43.575 -38.123  58.395  1.00  0.00      SOLV H
ATOM  97627  H2  TIP3 56186     45.037 -38.454  58.253  1.00  0.00      SOLV H
ATOM  97628  OH2 TIP3 56187     36.251 -40.422  60.025  1.00  0.00      SOLV O
ATOM  97629  H1  TIP3 56187     36.047 -40.831  59.161  1.00  0.00      SOLV H
ATOM  97630  H2  TIP3 56187     37.142 -40.800  60.201  1.00  0.00      SOLV H
ATOM  97631  OH2 TIP3 56188     36.455 -36.620  62.686  1.00  0.00      SOLV O
ATOM  97632  H1  TIP3 56188     36.471 -37.101  61.849  1.00  0.00      SOLV H
ATOM  97633  H2  TIP3 56188     37.294 -36.927  63.091  1.00  0.00      SOLV H
ATOM  97634  OH2 TIP3 56189     36.774 -41.063  63.567  1.00  0.00      SOLV O
ATOM  97635  H1  TIP3 56189     37.393 -40.597  62.992  1.00  0.00      SOLV H
ATOM  97636  H2  TIP3 56189     36.912 -40.554  64.406  1.00  0.00      SOLV H
ATOM  97637  OH2 TIP3 56190     43.557 -39.392  55.539  1.00  0.00      SOLV O
ATOM  97638  H1  TIP3 56190     43.870 -38.861  56.307  1.00  0.00      SOLV H
ATOM  97639  H2  TIP3 56190     43.884 -38.822  54.798  1.00  0.00      SOLV H
ATOM  97640  OH2 TIP3 56191     39.211 -33.904  59.154  1.00  0.00      SOLV O
ATOM  97641  H1  TIP3 56191     39.611 -33.356  59.844  1.00  0.00      SOLV H
ATOM  97642  H2  TIP3 56191     38.478 -33.351  58.849  1.00  0.00      SOLV H
ATOM  97643  OH2 TIP3 56192     33.882 -35.444  69.093  1.00  0.00      SOLV O
ATOM  97644  H1  TIP3 56192     34.065 -35.732  68.183  1.00  0.00      SOLV H
ATOM  97645  H2  TIP3 56192     33.125 -36.013  69.341  1.00  0.00      SOLV H
ATOM  97646  OH2 TIP3 56193     35.668 -41.626  57.494  1.00  0.00      SOLV O
ATOM  97647  H1  TIP3 56193     35.088 -41.046  56.955  1.00  0.00      SOLV H
ATOM  97648  H2  TIP3 56193     35.235 -42.475  57.365  1.00  0.00      SOLV H
ATOM  97649  OH2 TIP3 56194     46.111 -31.983  53.957  1.00  0.00      SOLV O
ATOM  97650  H1  TIP3 56194     46.029 -31.011  54.074  1.00  0.00      SOLV H
ATOM  97651  H2  TIP3 56194     47.085 -32.096  53.961  1.00  0.00      SOLV H
ATOM  97652  OH2 TIP3 56195     30.944 -40.655  66.346  1.00  0.00      SOLV O
ATOM  97653  H1  TIP3 56195     30.501 -40.942  65.525  1.00  0.00      SOLV H
ATOM  97654  H2  TIP3 56195     31.426 -41.453  66.637  1.00  0.00      SOLV H
ATOM  97655  OH2 TIP3 56196     29.997 -38.109  63.153  1.00  0.00      SOLV O
ATOM  97656  H1  TIP3 56196     30.937 -37.940  63.283  1.00  0.00      SOLV H
ATOM  97657  H2  TIP3 56196     29.590 -37.489  63.777  1.00  0.00      SOLV H
ATOM  97658  OH2 TIP3 56197     37.913 -31.210  57.590  1.00  0.00      SOLV O
ATOM  97659  H1  TIP3 56197     37.680 -31.268  56.645  1.00  0.00      SOLV H
ATOM  97660  H2  TIP3 56197     37.418 -30.425  57.889  1.00  0.00      SOLV H
ATOM  97661  OH2 TIP3 56198     32.114 -34.442  59.482  1.00  0.00      SOLV O
ATOM  97662  H1  TIP3 56198     32.413 -34.730  60.373  1.00  0.00      SOLV H
ATOM  97663  H2  TIP3 56198     31.511 -35.173  59.268  1.00  0.00      SOLV H
ATOM  97664  OH2 TIP3 56199     40.804 -30.938  54.492  1.00  0.00      SOLV O
ATOM  97665  H1  TIP3 56199     41.569 -31.428  54.117  1.00  0.00      SOLV H
ATOM  97666  H2  TIP3 56199     40.924 -31.084  55.453  1.00  0.00      SOLV H
ATOM  97667  OH2 TIP3 56200     40.625 -31.158  57.271  1.00  0.00      SOLV O
ATOM  97668  H1  TIP3 56200     39.675 -31.304  57.486  1.00  0.00      SOLV H
ATOM  97669  H2  TIP3 56200     41.056 -31.704  57.944  1.00  0.00      SOLV H
ATOM  97670  OH2 TIP3 56201     32.522 -38.587  67.212  1.00  0.00      SOLV O
ATOM  97671  H1  TIP3 56201     33.038 -38.844  67.994  1.00  0.00      SOLV H
ATOM  97672  H2  TIP3 56201     32.013 -39.399  67.006  1.00  0.00      SOLV H
ATOM  97673  OH2 TIP3 56202     44.636 -38.031  53.469  1.00  0.00      SOLV O
ATOM  97674  H1  TIP3 56202     44.571 -38.122  52.498  1.00  0.00      SOLV H
ATOM  97675  H2  TIP3 56202     45.330 -37.347  53.534  1.00  0.00      SOLV H
ATOM  97676  OH2 TIP3 56203     42.603 -45.165  53.861  1.00  0.00      SOLV O
ATOM  97677  H1  TIP3 56203     42.044 -45.208  54.658  1.00  0.00      SOLV H
ATOM  97678  H2  TIP3 56203     42.215 -45.891  53.328  1.00  0.00      SOLV H
ATOM  97679  OH2 TIP3 56204     37.577 -43.918  59.397  1.00  0.00      SOLV O
ATOM  97680  H1  TIP3 56204     36.679 -44.312  59.341  1.00  0.00      SOLV H
ATOM  97681  H2  TIP3 56204     37.880 -43.984  58.474  1.00  0.00      SOLV H
ATOM  97682  OH2 TIP3 56205     42.403 -41.809  58.162  1.00  0.00      SOLV O
ATOM  97683  H1  TIP3 56205     41.786 -41.103  57.861  1.00  0.00      SOLV H
ATOM  97684  H2  TIP3 56205     43.112 -41.717  57.507  1.00  0.00      SOLV H
ATOM  97685  OH2 TIP3 56206     39.370 -45.875  52.911  1.00  0.00      SOLV O
ATOM  97686  H1  TIP3 56206     39.074 -46.168  53.801  1.00  0.00      SOLV H
ATOM  97687  H2  TIP3 56206     38.535 -45.501  52.573  1.00  0.00      SOLV H
ATOM  97688  OH2 TIP3 56207     33.046 -48.537  60.158  1.00  0.00      SOLV O
ATOM  97689  H1  TIP3 56207     33.545 -48.127  60.885  1.00  0.00      SOLV H
ATOM  97690  H2  TIP3 56207     33.635 -48.439  59.399  1.00  0.00      SOLV H
ATOM  97691  OH2 TIP3 56208     34.001 -47.294  55.669  1.00  0.00      SOLV O
ATOM  97692  H1  TIP3 56208     34.437 -46.631  55.091  1.00  0.00      SOLV H
ATOM  97693  H2  TIP3 56208     33.177 -46.810  55.880  1.00  0.00      SOLV H
ATOM  97694  OH2 TIP3 56209     35.379 -45.565  59.320  1.00  0.00      SOLV O
ATOM  97695  H1  TIP3 56209     34.512 -45.595  58.855  1.00  0.00      SOLV H
ATOM  97696  H2  TIP3 56209     35.852 -46.354  58.996  1.00  0.00      SOLV H
ATOM  97697  OH2 TIP3 56210     38.904 -44.315  56.921  1.00  0.00      SOLV O
ATOM  97698  H1  TIP3 56210     39.502 -43.564  57.025  1.00  0.00      SOLV H
ATOM  97699  H2  TIP3 56210     38.310 -43.996  56.200  1.00  0.00      SOLV H
ATOM  97700  OH2 TIP3 56211     37.369 -43.727  54.658  1.00  0.00      SOLV O
ATOM  97701  H1  TIP3 56211     36.807 -44.098  53.952  1.00  0.00      SOLV H
ATOM  97702  H2  TIP3 56211     37.919 -43.117  54.124  1.00  0.00      SOLV H
ATOM  97703  OH2 TIP3 56212     37.484 -47.638  58.789  1.00  0.00      SOLV O
ATOM  97704  H1  TIP3 56212     37.376 -48.571  58.586  1.00  0.00      SOLV H
ATOM  97705  H2  TIP3 56212     38.218 -47.378  58.217  1.00  0.00      SOLV H
ATOM  97706  OH2 TIP3 56213     38.856 -38.302  56.558  1.00  0.00      SOLV O
ATOM  97707  H1  TIP3 56213     38.265 -38.952  56.117  1.00  0.00      SOLV H
ATOM  97708  H2  TIP3 56213     38.434 -38.233  57.450  1.00  0.00      SOLV H
ATOM  97709  OH2 TIP3 56214     44.910 -43.351  54.125  1.00  0.00      SOLV O
ATOM  97710  H1  TIP3 56214     44.023 -43.730  54.282  1.00  0.00      SOLV H
ATOM  97711  H2  TIP3 56214     44.982 -42.709  54.869  1.00  0.00      SOLV H
ATOM  97712  OH2 TIP3 56215     44.948 -41.643  56.192  1.00  0.00      SOLV O
ATOM  97713  H1  TIP3 56215     45.828 -41.396  56.521  1.00  0.00      SOLV H
ATOM  97714  H2  TIP3 56215     44.587 -40.775  55.910  1.00  0.00      SOLV H
ATOM  97715  OH2 TIP3 56216     34.378 -40.563  62.228  1.00  0.00      SOLV O
ATOM  97716  H1  TIP3 56216     34.955 -40.344  61.471  1.00  0.00      SOLV H
ATOM  97717  H2  TIP3 56216     35.032 -40.934  62.848  1.00  0.00      SOLV H
ATOM  97718  OH2 TIP3 56217     40.287 -36.163  55.540  1.00  0.00      SOLV O
ATOM  97719  H1  TIP3 56217     39.661 -35.426  55.738  1.00  0.00      SOLV H
ATOM  97720  H2  TIP3 56217     39.743 -36.934  55.801  1.00  0.00      SOLV H
ATOM  97721  OH2 TIP3 56218     44.913 -32.144  56.458  1.00  0.00      SOLV O
ATOM  97722  H1  TIP3 56218     44.748 -33.037  56.790  1.00  0.00      SOLV H
ATOM  97723  H2  TIP3 56218     45.296 -32.303  55.574  1.00  0.00      SOLV H
ATOM  97724  OH2 TIP3 56219     35.579 -36.361  59.549  1.00  0.00      SOLV O
ATOM  97725  H1  TIP3 56219     35.585 -35.403  59.369  1.00  0.00      SOLV H
ATOM  97726  H2  TIP3 56219     34.640 -36.560  59.449  1.00  0.00      SOLV H
ATOM  97727  OH2 TIP3 56220     33.296 -42.698  54.143  1.00  0.00      SOLV O
ATOM  97728  H1  TIP3 56220     33.554 -41.886  54.622  1.00  0.00      SOLV H
ATOM  97729  H2  TIP3 56220     32.403 -42.862  54.523  1.00  0.00      SOLV H
ATOM  97730  OH2 TIP3 56221     37.584 -38.140  58.972  1.00  0.00      SOLV O
ATOM  97731  H1  TIP3 56221     37.003 -37.391  59.226  1.00  0.00      SOLV H
ATOM  97732  H2  TIP3 56221     37.169 -38.858  59.481  1.00  0.00      SOLV H
ATOM  97733  OH2 TIP3 56222     36.637 -33.854  65.615  1.00  0.00      SOLV O
ATOM  97734  H1  TIP3 56222     36.897 -32.998  65.218  1.00  0.00      SOLV H
ATOM  97735  H2  TIP3 56222     37.508 -34.237  65.796  1.00  0.00      SOLV H
ATOM  97736  OH2 TIP3 56223     34.696 -33.767  58.670  1.00  0.00      SOLV O
ATOM  97737  H1  TIP3 56223     33.755 -33.959  58.864  1.00  0.00      SOLV H
ATOM  97738  H2  TIP3 56223     34.769 -32.845  58.990  1.00  0.00      SOLV H
ATOM  97739  OH2 TIP3 56224     43.199 -34.856  54.269  1.00  0.00      SOLV O
ATOM  97740  H1  TIP3 56224     43.601 -35.160  55.111  1.00  0.00      SOLV H
ATOM  97741  H2  TIP3 56224     42.323 -35.268  54.332  1.00  0.00      SOLV H
ATOM  97742  OH2 TIP3 56225     45.940 -29.286  54.560  1.00  0.00      SOLV O
ATOM  97743  H1  TIP3 56225     46.300 -28.418  54.307  1.00  0.00      SOLV H
ATOM  97744  H2  TIP3 56225     45.027 -29.008  54.787  1.00  0.00      SOLV H
ATOM  97745  OH2 TIP3 56226     44.456 -35.631  56.592  1.00  0.00      SOLV O
ATOM  97746  H1  TIP3 56226     44.353 -36.540  56.942  1.00  0.00      SOLV H
ATOM  97747  H2  TIP3 56226     45.429 -35.531  56.658  1.00  0.00      SOLV H
ATOM  97748  OH2 TIP3 56227     31.229 -36.378  65.431  1.00  0.00      SOLV O
ATOM  97749  H1  TIP3 56227     31.710 -37.205  65.600  1.00  0.00      SOLV H
ATOM  97750  H2  TIP3 56227     31.234 -36.003  66.319  1.00  0.00      SOLV H
ATOM  97751  OH2 TIP3 56228     37.253 -35.821  52.769  1.00  0.00      SOLV O
ATOM  97752  H1  TIP3 56228     37.603 -36.582  52.272  1.00  0.00      SOLV H
ATOM  97753  H2  TIP3 56228     36.930 -36.252  53.588  1.00  0.00      SOLV H
ATOM  97754  OH2 TIP3 56229     36.234 -36.608  55.223  1.00  0.00      SOLV O
ATOM  97755  H1  TIP3 56229     36.684 -36.969  55.996  1.00  0.00      SOLV H
ATOM  97756  H2  TIP3 56229     36.034 -35.692  55.519  1.00  0.00      SOLV H
ATOM  97757  OH2 TIP3 56230     33.877 -40.390  55.814  1.00  0.00      SOLV O
ATOM  97758  H1  TIP3 56230     33.038 -40.230  56.301  1.00  0.00      SOLV H
ATOM  97759  H2  TIP3 56230     33.996 -39.513  55.402  1.00  0.00      SOLV H
ATOM  97760  OH2 TIP3 56231     38.417 -34.200  55.866  1.00  0.00      SOLV O
ATOM  97761  H1  TIP3 56231     37.462 -34.104  56.050  1.00  0.00      SOLV H
ATOM  97762  H2  TIP3 56231     38.593 -33.367  55.409  1.00  0.00      SOLV H
ATOM  97763  OH2 TIP3 56232     35.630 -34.037  56.003  1.00  0.00      SOLV O
ATOM  97764  H1  TIP3 56232     35.347 -33.246  55.487  1.00  0.00      SOLV H
ATOM  97765  H2  TIP3 56232     35.223 -33.856  56.875  1.00  0.00      SOLV H
ATOM  97766  OH2 TIP3 56233     38.582 -46.677  55.336  1.00  0.00      SOLV O
ATOM  97767  H1  TIP3 56233     38.394 -45.947  55.952  1.00  0.00      SOLV H
ATOM  97768  H2  TIP3 56233     39.309 -47.145  55.784  1.00  0.00      SOLV H
ATOM  97769  OH2 TIP3 56234     33.645 -37.849  54.513  1.00  0.00      SOLV O
ATOM  97770  H1  TIP3 56234     33.984 -37.017  54.877  1.00  0.00      SOLV H
ATOM  97771  H2  TIP3 56234     34.338 -38.040  53.850  1.00  0.00      SOLV H
ATOM  97772  OH2 TIP3 56235     34.344 -45.243  53.863  1.00  0.00      SOLV O
ATOM  97773  H1  TIP3 56235     34.102 -44.304  54.007  1.00  0.00      SOLV H
ATOM  97774  H2  TIP3 56235     33.623 -45.547  53.299  1.00  0.00      SOLV H
ATOM  97775  OH2 TIP3 56236     43.552 -30.408  63.495  1.00  0.00      SOLV O
ATOM  97776  H1  TIP3 56236     43.148 -29.848  62.796  1.00  0.00      SOLV H
ATOM  97777  H2  TIP3 56236     44.327 -29.884  63.732  1.00  0.00      SOLV H
ATOM  97778  OH2 TIP3 56237     31.325 -37.108  58.436  1.00  0.00      SOLV O
ATOM  97779  H1  TIP3 56237     30.389 -37.000  58.657  1.00  0.00      SOLV H
ATOM  97780  H2  TIP3 56237     31.389 -36.514  57.665  1.00  0.00      SOLV H
ATOM  97781  OH2 TIP3 56238     29.699 -34.779  69.957  1.00  0.00      SOLV O
ATOM  97782  H1  TIP3 56238     30.392 -34.942  70.613  1.00  0.00      SOLV H
ATOM  97783  H2  TIP3 56238     29.557 -35.689  69.637  1.00  0.00      SOLV H
ATOM  97784  OH2 TIP3 56239     38.560 -33.410  52.903  1.00  0.00      SOLV O
ATOM  97785  H1  TIP3 56239     38.062 -34.259  52.958  1.00  0.00      SOLV H
ATOM  97786  H2  TIP3 56239     39.425 -33.736  52.605  1.00  0.00      SOLV H
ATOM  97787  OH2 TIP3 56240     42.865 -32.135  53.122  1.00  0.00      SOLV O
ATOM  97788  H1  TIP3 56240     43.368 -32.813  53.601  1.00  0.00      SOLV H
ATOM  97789  H2  TIP3 56240     43.534 -31.774  52.508  1.00  0.00      SOLV H
ATOM  97790  OH2 TIP3 56241     35.632 -39.062  52.879  1.00  0.00      SOLV O
ATOM  97791  H1  TIP3 56241     36.051 -39.552  53.602  1.00  0.00      SOLV H
ATOM  97792  H2  TIP3 56241     36.426 -38.745  52.397  1.00  0.00      SOLV H
ATOM  97793  OH2 TIP3 56242     40.463 -36.031  52.728  1.00  0.00      SOLV O
ATOM  97794  H1  TIP3 56242     40.241 -36.127  53.673  1.00  0.00      SOLV H
ATOM  97795  H2  TIP3 56242     40.617 -36.968  52.480  1.00  0.00      SOLV H
ATOM  97796  OH2 TIP3 56243     37.478 -40.392  55.341  1.00  0.00      SOLV O
ATOM  97797  H1  TIP3 56243     37.065 -41.041  55.932  1.00  0.00      SOLV H
ATOM  97798  H2  TIP3 56243     37.973 -40.957  54.714  1.00  0.00      SOLV H
ATOM  97799  OH2 TIP3 56244     39.055 -41.858  53.546  1.00  0.00      SOLV O
ATOM  97800  H1  TIP3 56244     38.936 -41.673  52.590  1.00  0.00      SOLV H
ATOM  97801  H2  TIP3 56244     39.952 -41.495  53.698  1.00  0.00      SOLV H
ATOM  97802  OH2 TIP3 56245     46.976 -36.512  53.000  1.00  0.00      SOLV O
ATOM  97803  H1  TIP3 56245     47.036 -36.812  52.074  1.00  0.00      SOLV H
ATOM  97804  H2  TIP3 56245     46.630 -35.601  52.857  1.00  0.00      SOLV H
ATOM  97805  OH2 TIP3 56246     35.332 -31.649  54.648  1.00  0.00      SOLV O
ATOM  97806  H1  TIP3 56246     36.272 -31.394  54.688  1.00  0.00      SOLV H
ATOM  97807  H2  TIP3 56246     35.038 -31.074  53.921  1.00  0.00      SOLV H
ATOM  97808  OH2 TIP3 56247     31.120 -38.854  54.053  1.00  0.00      SOLV O
ATOM  97809  H1  TIP3 56247     32.005 -38.472  54.239  1.00  0.00      SOLV H
ATOM  97810  H2  TIP3 56247     31.342 -39.569  53.420  1.00  0.00      SOLV H
ATOM  97811  OH2 TIP3 56248     28.304 -34.222  59.130  1.00  0.00      SOLV O
ATOM  97812  H1  TIP3 56248     27.798 -34.822  58.533  1.00  0.00      SOLV H
ATOM  97813  H2  TIP3 56248     28.673 -34.872  59.767  1.00  0.00      SOLV H
ATOM  97814  OH2 TIP3 56249     29.568 -35.860  60.893  1.00  0.00      SOLV O
ATOM  97815  H1  TIP3 56249     29.451 -36.781  61.171  1.00  0.00      SOLV H
ATOM  97816  H2  TIP3 56249     29.728 -35.433  61.754  1.00  0.00      SOLV H
ATOM  97817  OH2 TIP3 56250     47.249 -35.533  56.997  1.00  0.00      SOLV O
ATOM  97818  H1  TIP3 56250     47.799 -34.717  57.059  1.00  0.00      SOLV H
ATOM  97819  H2  TIP3 56250     47.487 -35.939  57.843  1.00  0.00      SOLV H
ATOM  97820  OH2 TIP3 56251     48.574 -37.007  55.122  1.00  0.00      SOLV O
ATOM  97821  H1  TIP3 56251     47.974 -36.883  54.356  1.00  0.00      SOLV H
ATOM  97822  H2  TIP3 56251     48.112 -36.474  55.798  1.00  0.00      SOLV H
ATOM  97823  OH2 TIP3 56252     48.072 -40.398  53.609  1.00  0.00      SOLV O
ATOM  97824  H1  TIP3 56252     47.825 -39.642  53.067  1.00  0.00      SOLV H
ATOM  97825  H2  TIP3 56252     47.890 -41.152  53.024  1.00  0.00      SOLV H
ATOM  97826  OH2 TIP3 56253     31.925 -42.391  63.400  1.00  0.00      SOLV O
ATOM  97827  H1  TIP3 56253     32.047 -42.319  62.432  1.00  0.00      SOLV H
ATOM  97828  H2  TIP3 56253     32.724 -41.957  63.724  1.00  0.00      SOLV H
ATOM  97829  OH2 TIP3 56254     48.011 -43.031  52.646  1.00  0.00      SOLV O
ATOM  97830  H1  TIP3 56254     48.514 -43.236  53.452  1.00  0.00      SOLV H
ATOM  97831  H2  TIP3 56254     47.240 -43.611  52.708  1.00  0.00      SOLV H
ATOM  97832  OH2 TIP3 56255     32.055 -45.896  63.196  1.00  0.00      SOLV O
ATOM  97833  H1  TIP3 56255     32.624 -45.543  62.483  1.00  0.00      SOLV H
ATOM  97834  H2  TIP3 56255     32.067 -45.156  63.825  1.00  0.00      SOLV H
ATOM  97835  OH2 TIP3 56256     33.769 -49.322  57.468  1.00  0.00      SOLV O
ATOM  97836  H1  TIP3 56256     32.812 -49.421  57.315  1.00  0.00      SOLV H
ATOM  97837  H2  TIP3 56256     33.973 -48.563  56.876  1.00  0.00      SOLV H
ATOM  97838  OH2 TIP3 56257     42.705 -30.215  59.491  1.00  0.00      SOLV O
ATOM  97839  H1  TIP3 56257     43.398 -30.098  58.809  1.00  0.00      SOLV H
ATOM  97840  H2  TIP3 56257     42.963 -29.567  60.163  1.00  0.00      SOLV H
ATOM  97841  OH2 TIP3 56258     31.807 -37.090  70.014  1.00  0.00      SOLV O
ATOM  97842  H1  TIP3 56258     31.033 -37.434  69.530  1.00  0.00      SOLV H
ATOM  97843  H2  TIP3 56258     31.799 -37.649  70.808  1.00  0.00      SOLV H
ATOM  97844  OH2 TIP3 56259     34.301 -35.354  66.195  1.00  0.00      SOLV O
ATOM  97845  H1  TIP3 56259     33.675 -34.649  65.956  1.00  0.00      SOLV H
ATOM  97846  H2  TIP3 56259     35.139 -34.930  65.941  1.00  0.00      SOLV H
ATOM  97847  OH2 TIP3 56260     30.695 -33.235  66.285  1.00  0.00      SOLV O
ATOM  97848  H1  TIP3 56260     29.824 -32.976  65.919  1.00  0.00      SOLV H
ATOM  97849  H2  TIP3 56260     30.452 -33.408  67.200  1.00  0.00      SOLV H
ATOM  97850  OH2 TIP3 56261     33.256 -32.758  65.425  1.00  0.00      SOLV O
ATOM  97851  H1  TIP3 56261     32.333 -32.911  65.735  1.00  0.00      SOLV H
ATOM  97852  H2  TIP3 56261     33.092 -32.245  64.611  1.00  0.00      SOLV H
ATOM  97853  OH2 TIP3 56262     37.590 -31.358  64.566  1.00  0.00      SOLV O
ATOM  97854  H1  TIP3 56262     37.016 -31.030  63.846  1.00  0.00      SOLV H
ATOM  97855  H2  TIP3 56262     37.523 -30.627  65.212  1.00  0.00      SOLV H
ATOM  97856  OH2 TIP3 56263     40.151 -31.322  65.499  1.00  0.00      SOLV O
ATOM  97857  H1  TIP3 56263     39.299 -31.588  65.110  1.00  0.00      SOLV H
ATOM  97858  H2  TIP3 56263     40.198 -30.390  65.279  1.00  0.00      SOLV H
ATOM  97859  OH2 TIP3 56264     42.513 -28.911  65.496  1.00  0.00      SOLV O
ATOM  97860  H1  TIP3 56264     42.092 -28.051  65.266  1.00  0.00      SOLV H
ATOM  97861  H2  TIP3 56264     42.629 -29.356  64.635  1.00  0.00      SOLV H
ATOM  97862  OH2 TIP3 56265     30.691 -34.647  63.232  1.00  0.00      SOLV O
ATOM  97863  H1  TIP3 56265     30.800 -35.124  64.084  1.00  0.00      SOLV H
ATOM  97864  H2  TIP3 56265     31.551 -34.855  62.808  1.00  0.00      SOLV H
ATOM  97865  OH2 TIP3 56266     33.045 -35.249  61.934  1.00  0.00      SOLV O
ATOM  97866  H1  TIP3 56266     33.267 -36.168  62.207  1.00  0.00      SOLV H
ATOM  97867  H2  TIP3 56266     33.842 -34.762  62.222  1.00  0.00      SOLV H
ATOM  97868  OH2 TIP3 56267     35.433 -33.921  62.782  1.00  0.00      SOLV O
ATOM  97869  H1  TIP3 56267     35.899 -34.749  62.542  1.00  0.00      SOLV H
ATOM  97870  H2  TIP3 56267     35.494 -33.963  63.748  1.00  0.00      SOLV H
ATOM  97871  OH2 TIP3 56268     35.615 -50.675  55.460  1.00  0.00      SOLV O
ATOM  97872  H1  TIP3 56268     35.886 -49.896  54.941  1.00  0.00      SOLV H
ATOM  97873  H2  TIP3 56268     34.918 -50.308  56.027  1.00  0.00      SOLV H
ATOM  97874  OH2 TIP3 56269     30.265 -35.577  56.423  1.00  0.00      SOLV O
ATOM  97875  H1  TIP3 56269     29.577 -35.896  55.809  1.00  0.00      SOLV H
ATOM  97876  H2  TIP3 56269     29.923 -34.684  56.581  1.00  0.00      SOLV H
ATOM  97877  OH2 TIP3 56270     36.757 -48.347  53.908  1.00  0.00      SOLV O
ATOM  97878  H1  TIP3 56270     37.470 -48.708  53.350  1.00  0.00      SOLV H
ATOM  97879  H2  TIP3 56270     37.260 -47.780  54.525  1.00  0.00      SOLV H
ATOM  97880  OH2 TIP3 56271     41.551 -46.045  56.229  1.00  0.00      SOLV O
ATOM  97881  H1  TIP3 56271     42.390 -45.789  56.653  1.00  0.00      SOLV H
ATOM  97882  H2  TIP3 56271     40.893 -45.548  56.739  1.00  0.00      SOLV H
ATOM  97883  OH2 TIP3 56272     38.093 -31.435  54.750  1.00  0.00      SOLV O
ATOM  97884  H1  TIP3 56272     38.977 -31.023  54.660  1.00  0.00      SOLV H
ATOM  97885  H2  TIP3 56272     38.131 -32.052  53.986  1.00  0.00      SOLV H
ATOM  97886  OH2 TIP3 56273     44.611 -29.673  57.553  1.00  0.00      SOLV O
ATOM  97887  H1  TIP3 56273     44.730 -30.560  57.133  1.00  0.00      SOLV H
ATOM  97888  H2  TIP3 56273     44.279 -29.154  56.792  1.00  0.00      SOLV H
ATOM  97889  OH2 TIP3 56274     31.605 -34.132  53.326  1.00  0.00      SOLV O
ATOM  97890  H1  TIP3 56274     31.281 -34.089  54.239  1.00  0.00      SOLV H
ATOM  97891  H2  TIP3 56274     32.544 -34.382  53.433  1.00  0.00      SOLV H
ATOM  97892  OH2 TIP3 56275     48.975 -33.378  56.936  1.00  0.00      SOLV O
ATOM  97893  H1  TIP3 56275     48.943 -33.086  56.010  1.00  0.00      SOLV H
ATOM  97894  H2  TIP3 56275     49.147 -32.556  57.418  1.00  0.00      SOLV H
ATOM  97895  OH2 TIP3 56276     55.368 -24.990  57.276  1.00  0.00      SOLV O
ATOM  97896  H1  TIP3 56276     55.476 -25.144  56.316  1.00  0.00      SOLV H
ATOM  97897  H2  TIP3 56276     54.702 -24.293  57.287  1.00  0.00      SOLV H
ATOM  97898  OH2 TIP3 56277     49.641 -28.091  59.606  1.00  0.00      SOLV O
ATOM  97899  H1  TIP3 56277     50.430 -28.502  60.000  1.00  0.00      SOLV H
ATOM  97900  H2  TIP3 56277     49.374 -28.831  59.035  1.00  0.00      SOLV H
ATOM  97901  OH2 TIP3 56278     58.700 -24.331  54.372  1.00  0.00      SOLV O
ATOM  97902  H1  TIP3 56278     59.182 -25.126  54.106  1.00  0.00      SOLV H
ATOM  97903  H2  TIP3 56278     58.644 -24.545  55.319  1.00  0.00      SOLV H
ATOM  97904  OH2 TIP3 56279     50.993 -36.533  54.017  1.00  0.00      SOLV O
ATOM  97905  H1  TIP3 56279     51.277 -35.676  54.405  1.00  0.00      SOLV H
ATOM  97906  H2  TIP3 56279     50.139 -36.655  54.486  1.00  0.00      SOLV H
ATOM  97907  OH2 TIP3 56280     52.394 -27.003  58.274  1.00  0.00      SOLV O
ATOM  97908  H1  TIP3 56280     51.819 -27.686  58.658  1.00  0.00      SOLV H
ATOM  97909  H2  TIP3 56280     52.338 -26.267  58.903  1.00  0.00      SOLV H
ATOM  97910  OH2 TIP3 56281     55.185 -29.539  52.729  1.00  0.00      SOLV O
ATOM  97911  H1  TIP3 56281     55.210 -30.283  52.109  1.00  0.00      SOLV H
ATOM  97912  H2  TIP3 56281     54.757 -29.936  53.522  1.00  0.00      SOLV H
ATOM  97913  OH2 TIP3 56282     53.988 -30.337  55.037  1.00  0.00      SOLV O
ATOM  97914  H1  TIP3 56282     54.208 -30.773  55.875  1.00  0.00      SOLV H
ATOM  97915  H2  TIP3 56282     53.774 -29.438  55.377  1.00  0.00      SOLV H
ATOM  97916  OH2 TIP3 56283     51.387 -34.034  54.999  1.00  0.00      SOLV O
ATOM  97917  H1  TIP3 56283     51.054 -34.128  55.910  1.00  0.00      SOLV H
ATOM  97918  H2  TIP3 56283     51.823 -33.177  55.097  1.00  0.00      SOLV H
ATOM  97919  OH2 TIP3 56284     56.078 -28.025  55.833  1.00  0.00      SOLV O
ATOM  97920  H1  TIP3 56284     55.144 -27.761  55.964  1.00  0.00      SOLV H
ATOM  97921  H2  TIP3 56284     56.479 -27.180  55.581  1.00  0.00      SOLV H
ATOM  97922  OH2 TIP3 56285     53.354 -27.741  55.868  1.00  0.00      SOLV O
ATOM  97923  H1  TIP3 56285     53.089 -26.918  55.399  1.00  0.00      SOLV H
ATOM  97924  H2  TIP3 56285     53.018 -27.526  56.772  1.00  0.00      SOLV H
ATOM  97925  OH2 TIP3 56286     51.352 -31.292  54.432  1.00  0.00      SOLV O
ATOM  97926  H1  TIP3 56286     51.840 -30.574  54.861  1.00  0.00      SOLV H
ATOM  97927  H2  TIP3 56286     52.034 -31.623  53.820  1.00  0.00      SOLV H
ATOM  97928  OH2 TIP3 56287     48.986 -30.618  58.434  1.00  0.00      SOLV O
ATOM  97929  H1  TIP3 56287     48.044 -30.476  58.260  1.00  0.00      SOLV H
ATOM  97930  H2  TIP3 56287     49.341 -30.213  57.625  1.00  0.00      SOLV H
ATOM  97931  OH2 TIP3 56288     56.344 -27.083  52.888  1.00  0.00      SOLV O
ATOM  97932  H1  TIP3 56288     55.861 -27.940  52.964  1.00  0.00      SOLV H
ATOM  97933  H2  TIP3 56288     57.227 -27.398  52.625  1.00  0.00      SOLV H
ATOM  97934  OH2 TIP3 56289     53.393 -32.676  52.819  1.00  0.00      SOLV O
ATOM  97935  H1  TIP3 56289     53.741 -33.278  53.486  1.00  0.00      SOLV H
ATOM  97936  H2  TIP3 56289     54.187 -32.461  52.298  1.00  0.00      SOLV H
ATOM  97937  OH2 TIP3 56290     53.117 -25.329  54.624  1.00  0.00      SOLV O
ATOM  97938  H1  TIP3 56290     54.059 -25.084  54.639  1.00  0.00      SOLV H
ATOM  97939  H2  TIP3 56290     52.814 -24.763  53.893  1.00  0.00      SOLV H
ATOM  97940  OH2 TIP3 56291     48.887 -32.547  54.032  1.00  0.00      SOLV O
ATOM  97941  H1  TIP3 56291     49.773 -32.174  54.231  1.00  0.00      SOLV H
ATOM  97942  H2  TIP3 56291     49.135 -33.300  53.452  1.00  0.00      SOLV H
ATOM  97943  OH2 TIP3 56292     46.043 -27.953  59.106  1.00  0.00      SOLV O
ATOM  97944  H1  TIP3 56292     45.535 -28.527  58.488  1.00  0.00      SOLV H
ATOM  97945  H2  TIP3 56292     46.418 -28.629  59.706  1.00  0.00      SOLV H
ATOM  97946  OH2 TIP3 56293     47.066 -29.737  60.917  1.00  0.00      SOLV O
ATOM  97947  H1  TIP3 56293     46.856 -30.650  61.161  1.00  0.00      SOLV H
ATOM  97948  H2  TIP3 56293     46.866 -29.294  61.755  1.00  0.00      SOLV H
ATOM  97949  OH2 TIP3 56294     47.964 -29.243  56.396  1.00  0.00      SOLV O
ATOM  97950  H1  TIP3 56294     47.318 -29.567  55.741  1.00  0.00      SOLV H
ATOM  97951  H2  TIP3 56294     47.669 -28.324  56.473  1.00  0.00      SOLV H
ATOM  97952  OH2 TIP3 56295     55.896 -25.088  54.643  1.00  0.00      SOLV O
ATOM  97953  H1  TIP3 56295     56.758 -24.654  54.521  1.00  0.00      SOLV H
ATOM  97954  H2  TIP3 56295     55.953 -25.785  53.950  1.00  0.00      SOLV H
ATOM  97955  OH2 TIP3 56296     49.380 -27.831  53.333  1.00  0.00      SOLV O
ATOM  97956  H1  TIP3 56296     49.094 -27.809  54.258  1.00  0.00      SOLV H
ATOM  97957  H2  TIP3 56296     50.314 -28.116  53.403  1.00  0.00      SOLV H
ATOM  97958  OH2 TIP3 56297    -18.457 -36.487  58.508  1.00  0.00      SOLV O
ATOM  97959  H1  TIP3 56297    -18.818 -37.035  57.798  1.00  0.00      SOLV H
ATOM  97960  H2  TIP3 56297    -19.219 -35.901  58.697  1.00  0.00      SOLV H
ATOM  97961  OH2 TIP3 56298    -18.257 -33.654  60.021  1.00  0.00      SOLV O
ATOM  97962  H1  TIP3 56298    -17.458 -34.091  59.659  1.00  0.00      SOLV H
ATOM  97963  H2  TIP3 56298    -17.884 -32.748  60.110  1.00  0.00      SOLV H
ATOM  97964  OH2 TIP3 56299    -16.110 -34.925  58.869  1.00  0.00      SOLV O
ATOM  97965  H1  TIP3 56299    -16.412 -35.633  58.274  1.00  0.00      SOLV H
ATOM  97966  H2  TIP3 56299    -15.705 -35.378  59.608  1.00  0.00      SOLV H
ATOM  97967  OH2 TIP3 56300    -18.421 -40.703  56.772  1.00  0.00      SOLV O
ATOM  97968  H1  TIP3 56300    -19.216 -40.389  56.339  1.00  0.00      SOLV H
ATOM  97969  H2  TIP3 56300    -17.714 -40.516  56.124  1.00  0.00      SOLV H
ATOM  97970  OH2 TIP3 56301    -17.810 -42.030  53.940  1.00  0.00      SOLV O
ATOM  97971  H1  TIP3 56301    -17.277 -41.668  54.667  1.00  0.00      SOLV H
ATOM  97972  H2  TIP3 56301    -17.087 -42.431  53.414  1.00  0.00      SOLV H
ATOM  97973  OH2 TIP3 56302    -15.350 -39.364  58.050  1.00  0.00      SOLV O
ATOM  97974  H1  TIP3 56302    -15.942 -39.149  58.794  1.00  0.00      SOLV H
ATOM  97975  H2  TIP3 56302    -14.600 -39.772  58.493  1.00  0.00      SOLV H
ATOM  97976  OH2 TIP3 56303    -16.013 -40.410  55.561  1.00  0.00      SOLV O
ATOM  97977  H1  TIP3 56303    -15.665 -39.943  56.350  1.00  0.00      SOLV H
ATOM  97978  H2  TIP3 56303    -15.650 -39.853  54.826  1.00  0.00      SOLV H
ATOM  97979  OH2 TIP3 56304    -20.618 -35.011  59.345  1.00  0.00      SOLV O
ATOM  97980  H1  TIP3 56304    -19.915 -34.444  59.728  1.00  0.00      SOLV H
ATOM  97981  H2  TIP3 56304    -21.187 -34.355  58.908  1.00  0.00      SOLV H
ATOM  97982  OH2 TIP3 56305     -9.808 -47.048  55.396  1.00  0.00      SOLV O
ATOM  97983  H1  TIP3 56305    -10.654 -47.088  55.836  1.00  0.00      SOLV H
ATOM  97984  H2  TIP3 56305     -9.708 -46.099  55.182  1.00  0.00      SOLV H
ATOM  97985  OH2 TIP3 56306    -13.505 -33.069  53.976  1.00  0.00      SOLV O
ATOM  97986  H1  TIP3 56306    -13.589 -32.092  54.065  1.00  0.00      SOLV H
ATOM  97987  H2  TIP3 56306    -12.531 -33.173  53.954  1.00  0.00      SOLV H
ATOM  97988  OH2 TIP3 56307    -21.749 -32.344  57.605  1.00  0.00      SOLV O
ATOM  97989  H1  TIP3 56307    -21.891 -32.300  56.639  1.00  0.00      SOLV H
ATOM  97990  H2  TIP3 56307    -22.174 -31.520  57.920  1.00  0.00      SOLV H
ATOM  97991  OH2 TIP3 56308    -18.829 -32.055  54.490  1.00  0.00      SOLV O
ATOM  97992  H1  TIP3 56308    -18.044 -32.501  54.100  1.00  0.00      SOLV H
ATOM  97993  H2  TIP3 56308    -18.658 -32.156  55.449  1.00  0.00      SOLV H
ATOM  97994  OH2 TIP3 56309    -19.004 -32.248  57.266  1.00  0.00      SOLV O
ATOM  97995  H1  TIP3 56309    -19.938 -32.400  57.523  1.00  0.00      SOLV H
ATOM  97996  H2  TIP3 56309    -18.516 -32.704  57.969  1.00  0.00      SOLV H
ATOM  97997  OH2 TIP3 56310    -14.983 -39.078  53.464  1.00  0.00      SOLV O
ATOM  97998  H1  TIP3 56310    -15.029 -39.202  52.496  1.00  0.00      SOLV H
ATOM  97999  H2  TIP3 56310    -14.270 -38.411  53.515  1.00  0.00      SOLV H
ATOM  98000  OH2 TIP3 56311    -14.856 -44.787  54.534  1.00  0.00      SOLV O
ATOM  98001  H1  TIP3 56311    -15.728 -45.138  54.818  1.00  0.00      SOLV H
ATOM  98002  H2  TIP3 56311    -14.754 -44.065  55.187  1.00  0.00      SOLV H
ATOM  98003  OH2 TIP3 56312    -14.758 -42.771  56.373  1.00  0.00      SOLV O
ATOM  98004  H1  TIP3 56312    -13.864 -42.621  56.752  1.00  0.00      SOLV H
ATOM  98005  H2  TIP3 56312    -14.953 -41.924  55.933  1.00  0.00      SOLV H
ATOM  98006  OH2 TIP3 56313    -19.345 -37.264  55.574  1.00  0.00      SOLV O
ATOM  98007  H1  TIP3 56313    -19.896 -36.460  55.729  1.00  0.00      SOLV H
ATOM  98008  H2  TIP3 56313    -20.008 -37.949  55.653  1.00  0.00      SOLV H
ATOM  98009  OH2 TIP3 56314    -10.331 -40.890  56.108  1.00  0.00      SOLV O
ATOM  98010  H1  TIP3 56314    -10.738 -41.288  55.301  1.00  0.00      SOLV H
ATOM  98011  H2  TIP3 56314    -10.475 -39.951  55.854  1.00  0.00      SOLV H
ATOM  98012  OH2 TIP3 56315    -14.760 -33.217  56.428  1.00  0.00      SOLV O
ATOM  98013  H1  TIP3 56315    -14.833 -34.106  56.794  1.00  0.00      SOLV H
ATOM  98014  H2  TIP3 56315    -14.316 -33.355  55.569  1.00  0.00      SOLV H
ATOM  98015  OH2 TIP3 56316    -16.410 -35.954  54.298  1.00  0.00      SOLV O
ATOM  98016  H1  TIP3 56316    -16.005 -36.272  55.131  1.00  0.00      SOLV H
ATOM  98017  H2  TIP3 56316    -17.287 -36.353  54.355  1.00  0.00      SOLV H
ATOM  98018  OH2 TIP3 56317    -13.668 -30.374  54.586  1.00  0.00      SOLV O
ATOM  98019  H1  TIP3 56317    -13.292 -29.524  54.294  1.00  0.00      SOLV H
ATOM  98020  H2  TIP3 56317    -14.578 -30.070  54.788  1.00  0.00      SOLV H
ATOM  98021  OH2 TIP3 56318    -15.196 -36.874  56.650  1.00  0.00      SOLV O
ATOM  98022  H1  TIP3 56318    -15.189 -37.756  57.057  1.00  0.00      SOLV H
ATOM  98023  H2  TIP3 56318    -14.240 -36.653  56.657  1.00  0.00      SOLV H
ATOM  98024  OH2 TIP3 56319    -22.373 -36.892  52.757  1.00  0.00      SOLV O
ATOM  98025  H1  TIP3 56319    -22.020 -37.630  52.231  1.00  0.00      SOLV H
ATOM  98026  H2  TIP3 56319    -22.685 -37.347  53.564  1.00  0.00      SOLV H
ATOM  98027  OH2 TIP3 56320    -23.243 -37.687  55.257  1.00  0.00      SOLV O
ATOM  98028  H1  TIP3 56320    -23.241 -38.112  56.121  1.00  0.00      SOLV H
ATOM  98029  H2  TIP3 56320    -23.525 -36.775  55.485  1.00  0.00      SOLV H
ATOM  98030  OH2 TIP3 56321    -21.195 -35.286  55.915  1.00  0.00      SOLV O
ATOM  98031  H1  TIP3 56321    -22.149 -35.140  56.035  1.00  0.00      SOLV H
ATOM  98032  H2  TIP3 56321    -20.961 -34.495  55.405  1.00  0.00      SOLV H
ATOM  98033  OH2 TIP3 56322    -24.101 -35.130  56.025  1.00  0.00      SOLV O
ATOM  98034  H1  TIP3 56322    -24.280 -34.393  55.389  1.00  0.00      SOLV H
ATOM  98035  H2  TIP3 56322    -24.273 -34.676  56.859  1.00  0.00      SOLV H
ATOM  98036  OH2 TIP3 56323    -26.078 -38.614  54.432  1.00  0.00      SOLV O
ATOM  98037  H1  TIP3 56323    -25.450 -37.999  54.815  1.00  0.00      SOLV H
ATOM  98038  H2  TIP3 56323    -25.496 -39.168  53.890  1.00  0.00      SOLV H
ATOM  98039  OH2 TIP3 56324    -15.986 -31.843  63.294  1.00  0.00      SOLV O
ATOM  98040  H1  TIP3 56324    -16.437 -31.111  62.820  1.00  0.00      SOLV H
ATOM  98041  H2  TIP3 56324    -15.214 -31.372  63.643  1.00  0.00      SOLV H
ATOM  98042  OH2 TIP3 56325    -21.049 -34.501  52.937  1.00  0.00      SOLV O
ATOM  98043  H1  TIP3 56325    -21.524 -35.364  52.917  1.00  0.00      SOLV H
ATOM  98044  H2  TIP3 56325    -20.183 -34.757  52.572  1.00  0.00      SOLV H
ATOM  98045  OH2 TIP3 56326    -16.766 -33.227  53.121  1.00  0.00      SOLV O
ATOM  98046  H1  TIP3 56326    -16.200 -33.844  53.609  1.00  0.00      SOLV H
ATOM  98047  H2  TIP3 56326    -16.130 -32.830  52.489  1.00  0.00      SOLV H
ATOM  98048  OH2 TIP3 56327    -23.997 -40.113  52.843  1.00  0.00      SOLV O
ATOM  98049  H1  TIP3 56327    -23.560 -40.658  53.498  1.00  0.00      SOLV H
ATOM  98050  H2  TIP3 56327    -23.220 -39.783  52.338  1.00  0.00      SOLV H
ATOM  98051  OH2 TIP3 56328    -19.185 -37.134  52.713  1.00  0.00      SOLV O
ATOM  98052  H1  TIP3 56328    -19.345 -37.211  53.666  1.00  0.00      SOLV H
ATOM  98053  H2  TIP3 56328    -18.981 -38.064  52.472  1.00  0.00      SOLV H
ATOM  98054  OH2 TIP3 56329    -20.682 -42.795  53.482  1.00  0.00      SOLV O
ATOM  98055  H1  TIP3 56329    -20.761 -42.694  52.515  1.00  0.00      SOLV H
ATOM  98056  H2  TIP3 56329    -19.780 -42.473  53.639  1.00  0.00      SOLV H
ATOM  98057  OH2 TIP3 56330    -12.611 -37.626  53.061  1.00  0.00      SOLV O
ATOM  98058  H1  TIP3 56330    -12.495 -37.896  52.130  1.00  0.00      SOLV H
ATOM  98059  H2  TIP3 56330    -12.903 -36.697  52.913  1.00  0.00      SOLV H
ATOM  98060  OH2 TIP3 56331    -24.273 -32.771  54.662  1.00  0.00      SOLV O
ATOM  98061  H1  TIP3 56331    -23.341 -32.481  54.707  1.00  0.00      SOLV H
ATOM  98062  H2  TIP3 56331    -24.573 -32.185  53.941  1.00  0.00      SOLV H
ATOM  98063  OH2 TIP3 56332    -13.653 -30.417  64.208  1.00  0.00      SOLV O
ATOM  98064  H1  TIP3 56332    -13.996 -29.834  64.906  1.00  0.00      SOLV H
ATOM  98065  H2  TIP3 56332    -13.380 -29.744  63.563  1.00  0.00      SOLV H
ATOM  98066  OH2 TIP3 56333    -12.409 -36.509  56.958  1.00  0.00      SOLV O
ATOM  98067  H1  TIP3 56333    -11.778 -35.758  57.006  1.00  0.00      SOLV H
ATOM  98068  H2  TIP3 56333    -12.044 -37.091  57.662  1.00  0.00      SOLV H
ATOM  98069  OH2 TIP3 56334    -11.442 -38.143  58.836  1.00  0.00      SOLV O
ATOM  98070  H1  TIP3 56334    -11.835 -38.831  59.372  1.00  0.00      SOLV H
ATOM  98071  H2  TIP3 56334    -10.758 -37.742  59.427  1.00  0.00      SOLV H
ATOM  98072  OH2 TIP3 56335    -11.041 -38.262  55.231  1.00  0.00      SOLV O
ATOM  98073  H1  TIP3 56335    -11.566 -38.123  54.409  1.00  0.00      SOLV H
ATOM  98074  H2  TIP3 56335    -11.477 -37.608  55.808  1.00  0.00      SOLV H
ATOM  98075  OH2 TIP3 56336    -11.550 -41.395  53.747  1.00  0.00      SOLV O
ATOM  98076  H1  TIP3 56336    -11.756 -40.768  53.043  1.00  0.00      SOLV H
ATOM  98077  H2  TIP3 56336    -11.605 -42.255  53.275  1.00  0.00      SOLV H
ATOM  98078  OH2 TIP3 56337    -11.534 -43.963  52.868  1.00  0.00      SOLV O
ATOM  98079  H1  TIP3 56337    -10.792 -44.281  53.420  1.00  0.00      SOLV H
ATOM  98080  H2  TIP3 56337    -12.149 -44.713  52.832  1.00  0.00      SOLV H
ATOM  98081  OH2 TIP3 56338    -12.332 -42.505  57.618  1.00  0.00      SOLV O
ATOM  98082  H1  TIP3 56338    -11.977 -43.323  57.995  1.00  0.00      SOLV H
ATOM  98083  H2  TIP3 56338    -11.549 -42.071  57.239  1.00  0.00      SOLV H
ATOM  98084  OH2 TIP3 56339     -9.236 -44.460  54.399  1.00  0.00      SOLV O
ATOM  98085  H1  TIP3 56339     -8.598 -44.996  53.885  1.00  0.00      SOLV H
ATOM  98086  H2  TIP3 56339     -8.703 -43.669  54.610  1.00  0.00      SOLV H
ATOM  98087  OH2 TIP3 56340    -16.950 -31.333  59.525  1.00  0.00      SOLV O
ATOM  98088  H1  TIP3 56340    -16.266 -31.210  58.833  1.00  0.00      SOLV H
ATOM  98089  H2  TIP3 56340    -16.671 -30.680  60.187  1.00  0.00      SOLV H
ATOM  98090  OH2 TIP3 56341    -21.525 -32.528  54.776  1.00  0.00      SOLV O
ATOM  98091  H1  TIP3 56341    -20.647 -32.098  54.684  1.00  0.00      SOLV H
ATOM  98092  H2  TIP3 56341    -21.475 -33.124  53.996  1.00  0.00      SOLV H
ATOM  98093  OH2 TIP3 56342    -15.052 -30.765  57.571  1.00  0.00      SOLV O
ATOM  98094  H1  TIP3 56342    -14.906 -31.633  57.124  1.00  0.00      SOLV H
ATOM  98095  H2  TIP3 56342    -15.322 -30.214  56.807  1.00  0.00      SOLV H
ATOM  98096  OH2 TIP3 56343    -28.012 -35.180  53.276  1.00  0.00      SOLV O
ATOM  98097  H1  TIP3 56343    -28.350 -35.113  54.179  1.00  0.00      SOLV H
ATOM  98098  H2  TIP3 56343    -27.092 -35.491  53.396  1.00  0.00      SOLV H
ATOM  98099  OH2 TIP3 56344      0.359 -33.222  59.590  1.00  0.00      SOLV O
ATOM  98100  H1  TIP3 56344     -0.007 -32.312  59.554  1.00  0.00      SOLV H
ATOM  98101  H2  TIP3 56344     -0.229 -33.662  58.954  1.00  0.00      SOLV H
ATOM  98102  OH2 TIP3 56345     -0.392 -34.225  63.046  1.00  0.00      SOLV O
ATOM  98103  H1  TIP3 56345     -0.231 -34.771  63.831  1.00  0.00      SOLV H
ATOM  98104  H2  TIP3 56345     -0.573 -34.884  62.360  1.00  0.00      SOLV H
ATOM  98105  OH2 TIP3 56346      1.991 -30.203  61.354  1.00  0.00      SOLV O
ATOM  98106  H1  TIP3 56346      1.908 -31.046  61.814  1.00  0.00      SOLV H
ATOM  98107  H2  TIP3 56346      1.972 -29.567  62.087  1.00  0.00      SOLV H
ATOM  98108  OH2 TIP3 56347     -8.169 -32.601  63.023  1.00  0.00      SOLV O
ATOM  98109  H1  TIP3 56347     -8.097 -33.563  62.849  1.00  0.00      SOLV H
ATOM  98110  H2  TIP3 56347     -7.230 -32.376  63.155  1.00  0.00      SOLV H
ATOM  98111  OH2 TIP3 56348     -9.453 -40.209  58.704  1.00  0.00      SOLV O
ATOM  98112  H1  TIP3 56348     -9.659 -39.261  58.630  1.00  0.00      SOLV H
ATOM  98113  H2  TIP3 56348     -9.527 -40.474  57.768  1.00  0.00      SOLV H
ATOM  98114  OH2 TIP3 56349     -9.365 -37.417  60.351  1.00  0.00      SOLV O
ATOM  98115  H1  TIP3 56349     -9.066 -37.927  61.132  1.00  0.00      SOLV H
ATOM  98116  H2  TIP3 56349     -8.571 -36.901  60.143  1.00  0.00      SOLV H
ATOM  98117  OH2 TIP3 56350     -2.365 -26.318  61.732  1.00  0.00      SOLV O
ATOM  98118  H1  TIP3 56350     -1.615 -26.782  61.297  1.00  0.00      SOLV H
ATOM  98119  H2  TIP3 56350     -2.448 -26.806  62.557  1.00  0.00      SOLV H
ATOM  98120  OH2 TIP3 56351     -2.813 -32.527  63.631  1.00  0.00      SOLV O
ATOM  98121  H1  TIP3 56351     -2.259 -33.020  63.003  1.00  0.00      SOLV H
ATOM  98122  H2  TIP3 56351     -2.099 -32.064  64.119  1.00  0.00      SOLV H
ATOM  98123  OH2 TIP3 56352      8.164 -37.573  64.359  1.00  0.00      SOLV O
ATOM  98124  H1  TIP3 56352      8.174 -36.901  65.074  1.00  0.00      SOLV H
ATOM  98125  H2  TIP3 56352      8.513 -37.051  63.616  1.00  0.00      SOLV H
ATOM  98126  OH2 TIP3 56353      1.967 -36.820  63.810  1.00  0.00      SOLV O
ATOM  98127  H1  TIP3 56353      2.597 -37.565  63.812  1.00  0.00      SOLV H
ATOM  98128  H2  TIP3 56353      1.917 -36.624  62.855  1.00  0.00      SOLV H
ATOM  98129  OH2 TIP3 56354     -3.474 -40.844  61.025  1.00  0.00      SOLV O
ATOM  98130  H1  TIP3 56354     -4.004 -40.039  60.868  1.00  0.00      SOLV H
ATOM  98131  H2  TIP3 56354     -3.936 -41.458  60.425  1.00  0.00      SOLV H
ATOM  98132  OH2 TIP3 56355      3.541 -38.044  59.396  1.00  0.00      SOLV O
ATOM  98133  H1  TIP3 56355      4.202 -38.217  60.106  1.00  0.00      SOLV H
ATOM  98134  H2  TIP3 56355      4.028 -37.397  58.858  1.00  0.00      SOLV H
ATOM  98135  OH2 TIP3 56356     -6.308 -39.911  61.542  1.00  0.00      SOLV O
ATOM  98136  H1  TIP3 56356     -6.503 -40.270  62.414  1.00  0.00      SOLV H
ATOM  98137  H2  TIP3 56356     -7.176 -39.833  61.126  1.00  0.00      SOLV H
ATOM  98138  OH2 TIP3 56357     -3.474 -36.593  61.201  1.00  0.00      SOLV O
ATOM  98139  H1  TIP3 56357     -2.557 -36.792  61.483  1.00  0.00      SOLV H
ATOM  98140  H2  TIP3 56357     -3.666 -37.351  60.605  1.00  0.00      SOLV H
ATOM  98141  OH2 TIP3 56358      8.106 -36.062  66.649  1.00  0.00      SOLV O
ATOM  98142  H1  TIP3 56358      7.301 -35.550  66.425  1.00  0.00      SOLV H
ATOM  98143  H2  TIP3 56358      8.109 -36.014  67.618  1.00  0.00      SOLV H
ATOM  98144  OH2 TIP3 56359     -0.781 -30.888  58.634  1.00  0.00      SOLV O
ATOM  98145  H1  TIP3 56359     -0.996 -31.032  57.703  1.00  0.00      SOLV H
ATOM  98146  H2  TIP3 56359     -1.379 -30.147  58.857  1.00  0.00      SOLV H
ATOM  98147  OH2 TIP3 56360     -4.514 -34.143  65.249  1.00  0.00      SOLV O
ATOM  98148  H1  TIP3 56360     -5.326 -33.666  65.536  1.00  0.00      SOLV H
ATOM  98149  H2  TIP3 56360     -4.023 -33.423  64.803  1.00  0.00      SOLV H
ATOM  98150  OH2 TIP3 56361      5.339 -38.175  61.446  1.00  0.00      SOLV O
ATOM  98151  H1  TIP3 56361      5.380 -38.916  62.060  1.00  0.00      SOLV H
ATOM  98152  H2  TIP3 56361      5.728 -37.450  61.967  1.00  0.00      SOLV H
ATOM  98153  OH2 TIP3 56362     -6.562 -32.677  66.094  1.00  0.00      SOLV O
ATOM  98154  H1  TIP3 56362     -6.798 -31.793  65.738  1.00  0.00      SOLV H
ATOM  98155  H2  TIP3 56362     -7.000 -32.599  66.971  1.00  0.00      SOLV H
ATOM  98156  OH2 TIP3 56363    -10.502 -34.468  56.898  1.00  0.00      SOLV O
ATOM  98157  H1  TIP3 56363    -10.703 -34.093  56.016  1.00  0.00      SOLV H
ATOM  98158  H2  TIP3 56363    -10.466 -33.675  57.464  1.00  0.00      SOLV H
ATOM  98159  OH2 TIP3 56364      1.918 -28.275  63.764  1.00  0.00      SOLV O
ATOM  98160  H1  TIP3 56364      0.978 -28.549  63.870  1.00  0.00      SOLV H
ATOM  98161  H2  TIP3 56364      1.804 -27.341  63.504  1.00  0.00      SOLV H
ATOM  98162  OH2 TIP3 56365      6.069 -39.268  65.181  1.00  0.00      SOLV O
ATOM  98163  H1  TIP3 56365      5.226 -38.931  64.837  1.00  0.00      SOLV H
ATOM  98164  H2  TIP3 56365      6.729 -38.701  64.727  1.00  0.00      SOLV H
ATOM  98165  OH2 TIP3 56366      0.159 -43.197  62.307  1.00  0.00      SOLV O
ATOM  98166  H1  TIP3 56366      0.367 -44.139  62.428  1.00  0.00      SOLV H
ATOM  98167  H2  TIP3 56366     -0.617 -43.128  62.877  1.00  0.00      SOLV H
ATOM  98168  OH2 TIP3 56367     -0.363 -27.281  60.182  1.00  0.00      SOLV O
ATOM  98169  H1  TIP3 56367      0.319 -27.893  59.826  1.00  0.00      SOLV H
ATOM  98170  H2  TIP3 56367      0.092 -26.424  60.009  1.00  0.00      SOLV H
ATOM  98171  OH2 TIP3 56368      1.549 -28.849  58.957  1.00  0.00      SOLV O
ATOM  98172  H1  TIP3 56368      1.420 -29.537  58.289  1.00  0.00      SOLV H
ATOM  98173  H2  TIP3 56368      1.767 -29.385  59.749  1.00  0.00      SOLV H
ATOM  98174  OH2 TIP3 56369      3.561 -29.616  67.312  1.00  0.00      SOLV O
ATOM  98175  H1  TIP3 56369      3.794 -30.207  66.564  1.00  0.00      SOLV H
ATOM  98176  H2  TIP3 56369      3.436 -28.754  66.862  1.00  0.00      SOLV H
ATOM  98177  OH2 TIP3 56370     -0.635 -34.364  57.164  1.00  0.00      SOLV O
ATOM  98178  H1  TIP3 56370     -1.475 -33.971  56.846  1.00  0.00      SOLV H
ATOM  98179  H2  TIP3 56370     -0.018 -34.096  56.462  1.00  0.00      SOLV H
ATOM  98180  OH2 TIP3 56371     -0.067 -35.785  54.026  1.00  0.00      SOLV O
ATOM  98181  H1  TIP3 56371      0.469 -35.353  54.715  1.00  0.00      SOLV H
ATOM  98182  H2  TIP3 56371      0.640 -36.189  53.491  1.00  0.00      SOLV H
ATOM  98183  OH2 TIP3 56372      6.485 -32.480  65.404  1.00  0.00      SOLV O
ATOM  98184  H1  TIP3 56372      5.597 -32.062  65.440  1.00  0.00      SOLV H
ATOM  98185  H2  TIP3 56372      6.887 -31.969  64.671  1.00  0.00      SOLV H
ATOM  98186  OH2 TIP3 56373      2.561 -33.069  57.971  1.00  0.00      SOLV O
ATOM  98187  H1  TIP3 56373      1.836 -33.073  58.639  1.00  0.00      SOLV H
ATOM  98188  H2  TIP3 56373      3.319 -33.356  58.520  1.00  0.00      SOLV H
ATOM  98189  OH2 TIP3 56374      3.023 -34.816  66.948  1.00  0.00      SOLV O
ATOM  98190  H1  TIP3 56374      2.824 -34.068  67.555  1.00  0.00      SOLV H
ATOM  98191  H2  TIP3 56374      2.252 -34.734  66.344  1.00  0.00      SOLV H
ATOM  98192  OH2 TIP3 56375     -5.613 -35.213  60.050  1.00  0.00      SOLV O
ATOM  98193  H1  TIP3 56375     -5.779 -35.634  59.176  1.00  0.00      SOLV H
ATOM  98194  H2  TIP3 56375     -4.798 -35.675  60.338  1.00  0.00      SOLV H
ATOM  98195  OH2 TIP3 56376     -5.448 -31.605  62.740  1.00  0.00      SOLV O
ATOM  98196  H1  TIP3 56376     -5.373 -31.865  61.809  1.00  0.00      SOLV H
ATOM  98197  H2  TIP3 56376     -4.533 -31.744  63.054  1.00  0.00      SOLV H
ATOM  98198  OH2 TIP3 56377     -4.968 -36.222  63.570  1.00  0.00      SOLV O
ATOM  98199  H1  TIP3 56377     -4.357 -36.177  62.804  1.00  0.00      SOLV H
ATOM  98200  H2  TIP3 56377     -4.651 -35.482  64.128  1.00  0.00      SOLV H
ATOM  98201  OH2 TIP3 56378     -0.661 -28.893  64.273  1.00  0.00      SOLV O
ATOM  98202  H1  TIP3 56378     -1.053 -28.313  64.946  1.00  0.00      SOLV H
ATOM  98203  H2  TIP3 56378     -0.717 -29.782  64.678  1.00  0.00      SOLV H
ATOM  98204  OH2 TIP3 56379      1.738 -34.174  55.611  1.00  0.00      SOLV O
ATOM  98205  H1  TIP3 56379      2.067 -33.685  56.399  1.00  0.00      SOLV H
ATOM  98206  H2  TIP3 56379      2.066 -33.597  54.878  1.00  0.00      SOLV H
ATOM  98207  OH2 TIP3 56380     -2.702 -28.709  59.222  1.00  0.00      SOLV O
ATOM  98208  H1  TIP3 56380     -2.182 -28.141  59.811  1.00  0.00      SOLV H
ATOM  98209  H2  TIP3 56380     -3.339 -28.091  58.837  1.00  0.00      SOLV H
ATOM  98210  OH2 TIP3 56381      8.010 -40.759  55.469  1.00  0.00      SOLV O
ATOM  98211  H1  TIP3 56381      7.100 -40.852  55.824  1.00  0.00      SOLV H
ATOM  98212  H2  TIP3 56381      8.022 -39.816  55.210  1.00  0.00      SOLV H
ATOM  98213  OH2 TIP3 56382     -6.250 -36.396  57.590  1.00  0.00      SOLV O
ATOM  98214  H1  TIP3 56382     -6.768 -35.866  56.947  1.00  0.00      SOLV H
ATOM  98215  H2  TIP3 56382     -6.479 -37.293  57.326  1.00  0.00      SOLV H
ATOM  98216  OH2 TIP3 56383      4.268 -26.773  53.950  1.00  0.00      SOLV O
ATOM  98217  H1  TIP3 56383      4.174 -25.803  54.076  1.00  0.00      SOLV H
ATOM  98218  H2  TIP3 56383      5.241 -26.877  53.965  1.00  0.00      SOLV H
ATOM  98219  OH2 TIP3 56384    -11.872 -32.991  62.965  1.00  0.00      SOLV O
ATOM  98220  H1  TIP3 56384    -10.921 -32.792  62.934  1.00  0.00      SOLV H
ATOM  98221  H2  TIP3 56384    -12.280 -32.165  63.255  1.00  0.00      SOLV H
ATOM  98222  OH2 TIP3 56385      5.132 -26.199  69.010  1.00  0.00      SOLV O
ATOM  98223  H1  TIP3 56385      5.305 -27.157  68.958  1.00  0.00      SOLV H
ATOM  98224  H2  TIP3 56385      4.216 -26.208  69.366  1.00  0.00      SOLV H
ATOM  98225  OH2 TIP3 56386     -3.286 -29.712  67.806  1.00  0.00      SOLV O
ATOM  98226  H1  TIP3 56386     -3.443 -28.852  68.255  1.00  0.00      SOLV H
ATOM  98227  H2  TIP3 56386     -4.054 -30.200  68.113  1.00  0.00      SOLV H
ATOM  98228  OH2 TIP3 56387     -3.953 -26.027  57.598  1.00  0.00      SOLV O
ATOM  98229  H1  TIP3 56387     -4.139 -26.069  56.640  1.00  0.00      SOLV H
ATOM  98230  H2  TIP3 56387     -4.408 -25.210  57.871  1.00  0.00      SOLV H
ATOM  98231  OH2 TIP3 56388     -9.745 -29.228  59.482  1.00  0.00      SOLV O
ATOM  98232  H1  TIP3 56388     -9.413 -29.522  60.357  1.00  0.00      SOLV H
ATOM  98233  H2  TIP3 56388    -10.298 -29.987  59.235  1.00  0.00      SOLV H
ATOM  98234  OH2 TIP3 56389     -1.038 -25.732  54.498  1.00  0.00      SOLV O
ATOM  98235  H1  TIP3 56389     -0.276 -26.219  54.112  1.00  0.00      SOLV H
ATOM  98236  H2  TIP3 56389     -0.908 -25.883  55.457  1.00  0.00      SOLV H
ATOM  98237  OH2 TIP3 56390     -1.222 -25.946  57.281  1.00  0.00      SOLV O
ATOM  98238  H1  TIP3 56390     -2.167 -26.112  57.496  1.00  0.00      SOLV H
ATOM  98239  H2  TIP3 56390     -0.774 -26.503  57.936  1.00  0.00      SOLV H
ATOM  98240  OH2 TIP3 56391      5.237 -34.941  68.642  1.00  0.00      SOLV O
ATOM  98241  H1  TIP3 56391      4.375 -34.834  68.203  1.00  0.00      SOLV H
ATOM  98242  H2  TIP3 56391      5.381 -35.899  68.563  1.00  0.00      SOLV H
ATOM  98243  OH2 TIP3 56392      3.533 -37.473  67.644  1.00  0.00      SOLV O
ATOM  98244  H1  TIP3 56392      2.985 -37.669  68.418  1.00  0.00      SOLV H
ATOM  98245  H2  TIP3 56392      3.201 -36.598  67.360  1.00  0.00      SOLV H
ATOM  98246  OH2 TIP3 56393      2.814 -32.841  53.476  1.00  0.00      SOLV O
ATOM  98247  H1  TIP3 56393      2.736 -32.922  52.504  1.00  0.00      SOLV H
ATOM  98248  H2  TIP3 56393      3.458 -32.116  53.547  1.00  0.00      SOLV H
ATOM  98249  OH2 TIP3 56394      0.721 -40.008  54.143  1.00  0.00      SOLV O
ATOM  98250  H1  TIP3 56394      0.231 -40.246  54.948  1.00  0.00      SOLV H
ATOM  98251  H2  TIP3 56394      0.548 -40.797  53.596  1.00  0.00      SOLV H
ATOM  98252  OH2 TIP3 56395     -4.280 -38.625  59.470  1.00  0.00      SOLV O
ATOM  98253  H1  TIP3 56395     -5.139 -39.069  59.314  1.00  0.00      SOLV H
ATOM  98254  H2  TIP3 56395     -3.858 -38.784  58.600  1.00  0.00      SOLV H
ATOM  98255  OH2 TIP3 56396      0.804 -36.419  58.258  1.00  0.00      SOLV O
ATOM  98256  H1  TIP3 56396      0.184 -35.719  57.951  1.00  0.00      SOLV H
ATOM  98257  H2  TIP3 56396      1.511 -36.342  57.593  1.00  0.00      SOLV H
ATOM  98258  OH2 TIP3 56397      1.849 -36.559  61.038  1.00  0.00      SOLV O
ATOM  98259  H1  TIP3 56397      1.376 -36.110  60.310  1.00  0.00      SOLV H
ATOM  98260  H2  TIP3 56397      2.341 -37.223  60.509  1.00  0.00      SOLV H
ATOM  98261  OH2 TIP3 56398     -2.508 -40.709  52.987  1.00  0.00      SOLV O
ATOM  98262  H1  TIP3 56398     -2.774 -41.014  53.875  1.00  0.00      SOLV H
ATOM  98263  H2  TIP3 56398     -3.327 -40.278  52.679  1.00  0.00      SOLV H
ATOM  98264  OH2 TIP3 56399     -7.885 -42.081  55.628  1.00  0.00      SOLV O
ATOM  98265  H1  TIP3 56399     -7.405 -41.430  55.066  1.00  0.00      SOLV H
ATOM  98266  H2  TIP3 56399     -8.673 -41.547  55.840  1.00  0.00      SOLV H
ATOM  98267  OH2 TIP3 56400      0.646 -35.230  65.567  1.00  0.00      SOLV O
ATOM  98268  H1  TIP3 56400      1.130 -35.875  65.002  1.00  0.00      SOLV H
ATOM  98269  H2  TIP3 56400      0.170 -35.801  66.196  1.00  0.00      SOLV H
ATOM  98270  OH2 TIP3 56401     -0.896 -40.133  60.419  1.00  0.00      SOLV O
ATOM  98271  H1  TIP3 56401     -1.837 -40.352  60.622  1.00  0.00      SOLV H
ATOM  98272  H2  TIP3 56401     -0.525 -40.081  61.309  1.00  0.00      SOLV H
ATOM  98273  OH2 TIP3 56402     -6.394 -40.301  58.682  1.00  0.00      SOLV O
ATOM  98274  H1  TIP3 56402     -7.319 -40.531  58.837  1.00  0.00      SOLV H
ATOM  98275  H2  TIP3 56402     -5.920 -41.127  58.867  1.00  0.00      SOLV H
ATOM  98276  OH2 TIP3 56403     -3.146 -39.145  56.988  1.00  0.00      SOLV O
ATOM  98277  H1  TIP3 56403     -2.256 -38.756  57.070  1.00  0.00      SOLV H
ATOM  98278  H2  TIP3 56403     -3.522 -38.702  56.197  1.00  0.00      SOLV H
ATOM  98279  OH2 TIP3 56404      3.270 -39.289  63.763  1.00  0.00      SOLV O
ATOM  98280  H1  TIP3 56404      2.639 -39.620  64.412  1.00  0.00      SOLV H
ATOM  98281  H2  TIP3 56404      2.977 -39.778  62.969  1.00  0.00      SOLV H
ATOM  98282  OH2 TIP3 56405     -4.508 -38.497  54.614  1.00  0.00      SOLV O
ATOM  98283  H1  TIP3 56405     -5.012 -38.864  53.864  1.00  0.00      SOLV H
ATOM  98284  H2  TIP3 56405     -3.918 -37.883  54.128  1.00  0.00      SOLV H
ATOM  98285  OH2 TIP3 56406      1.299 -23.528  70.066  1.00  0.00      SOLV O
ATOM  98286  H1  TIP3 56406      1.388 -23.039  69.225  1.00  0.00      SOLV H
ATOM  98287  H2  TIP3 56406      1.847 -22.990  70.668  1.00  0.00      SOLV H
ATOM  98288  OH2 TIP3 56407     -0.888 -37.130  62.287  1.00  0.00      SOLV O
ATOM  98289  H1  TIP3 56407     -0.007 -37.296  61.920  1.00  0.00      SOLV H
ATOM  98290  H2  TIP3 56407     -0.827 -37.497  63.188  1.00  0.00      SOLV H
ATOM  98291  OH2 TIP3 56408     -4.191 -42.420  58.849  1.00  0.00      SOLV O
ATOM  98292  H1  TIP3 56408     -4.373 -43.334  58.591  1.00  0.00      SOLV H
ATOM  98293  H2  TIP3 56408     -3.539 -42.147  58.190  1.00  0.00      SOLV H
ATOM  98294  OH2 TIP3 56409     -3.014 -33.069  56.546  1.00  0.00      SOLV O
ATOM  98295  H1  TIP3 56409     -3.577 -33.746  56.106  1.00  0.00      SOLV H
ATOM  98296  H2  TIP3 56409     -3.403 -33.039  57.450  1.00  0.00      SOLV H
ATOM  98297  OH2 TIP3 56410      4.004 -31.336  65.211  1.00  0.00      SOLV O
ATOM  98298  H1  TIP3 56410      4.322 -30.644  64.586  1.00  0.00      SOLV H
ATOM  98299  H2  TIP3 56410      3.262 -31.738  64.712  1.00  0.00      SOLV H
ATOM  98300  OH2 TIP3 56411      3.002 -38.580  54.649  1.00  0.00      SOLV O
ATOM  98301  H1  TIP3 56411      2.074 -38.829  54.440  1.00  0.00      SOLV H
ATOM  98302  H2  TIP3 56411      2.912 -37.705  55.082  1.00  0.00      SOLV H
ATOM  98303  OH2 TIP3 56412     -1.743 -32.263  67.622  1.00  0.00      SOLV O
ATOM  98304  H1  TIP3 56412     -1.818 -32.781  68.430  1.00  0.00      SOLV H
ATOM  98305  H2  TIP3 56412     -2.162 -31.419  67.843  1.00  0.00      SOLV H
ATOM  98306  OH2 TIP3 56413      3.022 -36.477  56.370  1.00  0.00      SOLV O
ATOM  98307  H1  TIP3 56413      3.906 -36.304  56.746  1.00  0.00      SOLV H
ATOM  98308  H2  TIP3 56413      2.782 -35.614  55.973  1.00  0.00      SOLV H
ATOM  98309  OH2 TIP3 56414     -7.387 -35.247  62.249  1.00  0.00      SOLV O
ATOM  98310  H1  TIP3 56414     -6.806 -35.097  61.475  1.00  0.00      SOLV H
ATOM  98311  H2  TIP3 56414     -6.870 -35.910  62.730  1.00  0.00      SOLV H
ATOM  98312  OH2 TIP3 56415     -1.550 -30.945  55.556  1.00  0.00      SOLV O
ATOM  98313  H1  TIP3 56415     -2.183 -30.215  55.752  1.00  0.00      SOLV H
ATOM  98314  H2  TIP3 56415     -2.090 -31.725  55.799  1.00  0.00      SOLV H
ATOM  98315  OH2 TIP3 56416     -0.462 -29.265  67.507  1.00  0.00      SOLV O
ATOM  98316  H1  TIP3 56416     -1.429 -29.353  67.507  1.00  0.00      SOLV H
ATOM  98317  H2  TIP3 56416     -0.268 -28.988  68.430  1.00  0.00      SOLV H
ATOM  98318  OH2 TIP3 56417      7.445 -34.629  56.100  1.00  0.00      SOLV O
ATOM  98319  H1  TIP3 56417      7.031 -35.004  55.286  1.00  0.00      SOLV H
ATOM  98320  H2  TIP3 56417      7.314 -33.682  55.882  1.00  0.00      SOLV H
ATOM  98321  OH2 TIP3 56418      5.708 -29.078  68.849  1.00  0.00      SOLV O
ATOM  98322  H1  TIP3 56418      4.797 -29.236  68.511  1.00  0.00      SOLV H
ATOM  98323  H2  TIP3 56418      6.203 -29.065  68.000  1.00  0.00      SOLV H
ATOM  98324  OH2 TIP3 56419      3.080 -26.933  56.458  1.00  0.00      SOLV O
ATOM  98325  H1  TIP3 56419      2.893 -27.817  56.802  1.00  0.00      SOLV H
ATOM  98326  H2  TIP3 56419      3.438 -27.108  55.568  1.00  0.00      SOLV H
ATOM  98327  OH2 TIP3 56420      2.123 -32.781  63.590  1.00  0.00      SOLV O
ATOM  98328  H1  TIP3 56420      1.266 -33.205  63.395  1.00  0.00      SOLV H
ATOM  98329  H2  TIP3 56420      2.723 -33.322  63.041  1.00  0.00      SOLV H
ATOM  98330  OH2 TIP3 56421     -6.280 -31.142  59.666  1.00  0.00      SOLV O
ATOM  98331  H1  TIP3 56421     -6.207 -30.211  59.381  1.00  0.00      SOLV H
ATOM  98332  H2  TIP3 56421     -7.171 -31.348  59.362  1.00  0.00      SOLV H
ATOM  98333  OH2 TIP3 56422     -8.528 -37.504  54.153  1.00  0.00      SOLV O
ATOM  98334  H1  TIP3 56422     -8.242 -36.671  54.575  1.00  0.00      SOLV H
ATOM  98335  H2  TIP3 56422     -9.440 -37.590  54.491  1.00  0.00      SOLV H
ATOM  98336  OH2 TIP3 56423     -4.255 -32.944  59.030  1.00  0.00      SOLV O
ATOM  98337  H1  TIP3 56423     -4.824 -32.182  59.257  1.00  0.00      SOLV H
ATOM  98338  H2  TIP3 56423     -4.726 -33.669  59.477  1.00  0.00      SOLV H
ATOM  98339  OH2 TIP3 56424     -5.114 -28.654  65.563  1.00  0.00      SOLV O
ATOM  98340  H1  TIP3 56424     -4.835 -27.769  65.254  1.00  0.00      SOLV H
ATOM  98341  H2  TIP3 56424     -4.356 -28.909  66.112  1.00  0.00      SOLV H
ATOM  98342  OH2 TIP3 56425     -7.140 -28.573  58.710  1.00  0.00      SOLV O
ATOM  98343  H1  TIP3 56425     -8.094 -28.716  58.862  1.00  0.00      SOLV H
ATOM  98344  H2  TIP3 56425     -7.042 -27.637  58.983  1.00  0.00      SOLV H
ATOM  98345  OH2 TIP3 56426     -0.632 -31.547  65.174  1.00  0.00      SOLV O
ATOM  98346  H1  TIP3 56426     -0.836 -31.841  66.087  1.00  0.00      SOLV H
ATOM  98347  H2  TIP3 56426      0.283 -31.851  65.078  1.00  0.00      SOLV H
ATOM  98348  OH2 TIP3 56427      1.376 -29.651  54.293  1.00  0.00      SOLV O
ATOM  98349  H1  TIP3 56427      1.753 -30.002  55.128  1.00  0.00      SOLV H
ATOM  98350  H2  TIP3 56427      0.496 -30.059  54.313  1.00  0.00      SOLV H
ATOM  98351  OH2 TIP3 56428      0.553 -26.228  67.563  1.00  0.00      SOLV O
ATOM  98352  H1  TIP3 56428     -0.020 -26.851  67.081  1.00  0.00      SOLV H
ATOM  98353  H2  TIP3 56428      0.479 -25.427  66.996  1.00  0.00      SOLV H
ATOM  98354  OH2 TIP3 56429      4.118 -24.079  54.580  1.00  0.00      SOLV O
ATOM  98355  H1  TIP3 56429      4.463 -23.213  54.302  1.00  0.00      SOLV H
ATOM  98356  H2  TIP3 56429      3.200 -23.808  54.797  1.00  0.00      SOLV H
ATOM  98357  OH2 TIP3 56430      2.600 -30.592  56.620  1.00  0.00      SOLV O
ATOM  98358  H1  TIP3 56430      2.537 -31.448  57.084  1.00  0.00      SOLV H
ATOM  98359  H2  TIP3 56430      3.556 -30.406  56.706  1.00  0.00      SOLV H
ATOM  98360  OH2 TIP3 56431     -4.570 -30.629  52.798  1.00  0.00      SOLV O
ATOM  98361  H1  TIP3 56431     -4.259 -31.363  52.235  1.00  0.00      SOLV H
ATOM  98362  H2  TIP3 56431     -4.938 -31.116  53.559  1.00  0.00      SOLV H
ATOM  98363  OH2 TIP3 56432     -5.683 -31.397  55.279  1.00  0.00      SOLV O
ATOM  98364  H1  TIP3 56432     -5.087 -31.736  55.956  1.00  0.00      SOLV H
ATOM  98365  H2  TIP3 56432     -5.799 -30.460  55.544  1.00  0.00      SOLV H
ATOM  98366  OH2 TIP3 56433     -7.975 -35.199  55.813  1.00  0.00      SOLV O
ATOM  98367  H1  TIP3 56433     -8.797 -34.971  56.287  1.00  0.00      SOLV H
ATOM  98368  H2  TIP3 56433     -7.786 -34.355  55.357  1.00  0.00      SOLV H
ATOM  98369  OH2 TIP3 56434      2.876 -39.724  57.239  1.00  0.00      SOLV O
ATOM  98370  H1  TIP3 56434      2.863 -39.243  56.388  1.00  0.00      SOLV H
ATOM  98371  H2  TIP3 56434      3.044 -39.000  57.876  1.00  0.00      SOLV H
ATOM  98372  OH2 TIP3 56435     -3.430 -28.988  55.901  1.00  0.00      SOLV O
ATOM  98373  H1  TIP3 56435     -4.390 -28.873  56.038  1.00  0.00      SOLV H
ATOM  98374  H2  TIP3 56435     -3.229 -28.203  55.373  1.00  0.00      SOLV H
ATOM  98375  OH2 TIP3 56436     -0.497 -38.839  57.946  1.00  0.00      SOLV O
ATOM  98376  H1  TIP3 56436      0.014 -38.010  58.074  1.00  0.00      SOLV H
ATOM  98377  H2  TIP3 56436     -0.688 -39.100  58.869  1.00  0.00      SOLV H
ATOM  98378  OH2 TIP3 56437      1.194 -41.390  58.754  1.00  0.00      SOLV O
ATOM  98379  H1  TIP3 56437      0.748 -40.825  59.415  1.00  0.00      SOLV H
ATOM  98380  H2  TIP3 56437      1.763 -40.730  58.297  1.00  0.00      SOLV H
ATOM  98381  OH2 TIP3 56438     -6.215 -28.813  56.012  1.00  0.00      SOLV O
ATOM  98382  H1  TIP3 56438     -6.485 -28.033  55.472  1.00  0.00      SOLV H
ATOM  98383  H2  TIP3 56438     -6.611 -28.602  56.879  1.00  0.00      SOLV H
ATOM  98384  OH2 TIP3 56439     -3.172 -41.665  55.533  1.00  0.00      SOLV O
ATOM  98385  H1  TIP3 56439     -3.447 -40.849  55.992  1.00  0.00      SOLV H
ATOM  98386  H2  TIP3 56439     -2.222 -41.684  55.779  1.00  0.00      SOLV H
ATOM  98387  OH2 TIP3 56440      6.154 -37.799  67.880  1.00  0.00      SOLV O
ATOM  98388  H1  TIP3 56440      5.195 -37.785  67.675  1.00  0.00      SOLV H
ATOM  98389  H2  TIP3 56440      6.547 -37.658  67.005  1.00  0.00      SOLV H
ATOM  98390  OH2 TIP3 56441      3.663 -34.560  61.963  1.00  0.00      SOLV O
ATOM  98391  H1  TIP3 56441      3.047 -35.274  61.717  1.00  0.00      SOLV H
ATOM  98392  H2  TIP3 56441      4.370 -35.045  62.442  1.00  0.00      SOLV H
ATOM  98393  OH2 TIP3 56442     -8.226 -32.608  54.520  1.00  0.00      SOLV O
ATOM  98394  H1  TIP3 56442     -7.777 -31.810  54.844  1.00  0.00      SOLV H
ATOM  98395  H2  TIP3 56442     -7.532 -32.906  53.883  1.00  0.00      SOLV H
ATOM  98396  OH2 TIP3 56443     -7.527 -40.054  53.884  1.00  0.00      SOLV O
ATOM  98397  H1  TIP3 56443     -7.691 -39.094  53.992  1.00  0.00      SOLV H
ATOM  98398  H2  TIP3 56443     -8.176 -40.280  53.211  1.00  0.00      SOLV H
ATOM  98399  OH2 TIP3 56444      1.614 -25.441  63.661  1.00  0.00      SOLV O
ATOM  98400  H1  TIP3 56444      1.261 -24.848  62.961  1.00  0.00      SOLV H
ATOM  98401  H2  TIP3 56444      2.518 -25.062  63.739  1.00  0.00      SOLV H
ATOM  98402  OH2 TIP3 56445    -10.536 -31.872  58.506  1.00  0.00      SOLV O
ATOM  98403  H1  TIP3 56445    -11.491 -31.741  58.550  1.00  0.00      SOLV H
ATOM  98404  H2  TIP3 56445    -10.345 -31.344  57.710  1.00  0.00      SOLV H
ATOM  98405  OH2 TIP3 56446     -3.275 -28.215  52.931  1.00  0.00      SOLV O
ATOM  98406  H1  TIP3 56446     -3.769 -29.069  52.950  1.00  0.00      SOLV H
ATOM  98407  H2  TIP3 56446     -2.417 -28.522  52.590  1.00  0.00      SOLV H
ATOM  98408  OH2 TIP3 56447     -0.009 -28.725  70.159  1.00  0.00      SOLV O
ATOM  98409  H1  TIP3 56447     -0.855 -29.050  70.509  1.00  0.00      SOLV H
ATOM  98410  H2  TIP3 56447      0.141 -27.920  70.689  1.00  0.00      SOLV H
ATOM  98411  OH2 TIP3 56448      1.025 -26.922  53.133  1.00  0.00      SOLV O
ATOM  98412  H1  TIP3 56448      1.532 -27.604  53.600  1.00  0.00      SOLV H
ATOM  98413  H2  TIP3 56448      1.681 -26.564  52.503  1.00  0.00      SOLV H
ATOM  98414  OH2 TIP3 56449     -6.190 -33.713  53.101  1.00  0.00      SOLV O
ATOM  98415  H1  TIP3 56449     -5.692 -34.403  53.551  1.00  0.00      SOLV H
ATOM  98416  H2  TIP3 56449     -5.647 -33.584  52.304  1.00  0.00      SOLV H
ATOM  98417  OH2 TIP3 56450     -1.340 -30.814  52.738  1.00  0.00      SOLV O
ATOM  98418  H1  TIP3 56450     -1.603 -30.931  53.668  1.00  0.00      SOLV H
ATOM  98419  H2  TIP3 56450     -1.242 -31.750  52.457  1.00  0.00      SOLV H
ATOM  98420  OH2 TIP3 56451      1.388 -31.286  67.527  1.00  0.00      SOLV O
ATOM  98421  H1  TIP3 56451      2.092 -30.609  67.458  1.00  0.00      SOLV H
ATOM  98422  H2  TIP3 56451      0.597 -30.712  67.511  1.00  0.00      SOLV H
ATOM  98423  OH2 TIP3 56452     -4.341 -35.209  55.383  1.00  0.00      SOLV O
ATOM  98424  H1  TIP3 56452     -4.720 -35.908  55.931  1.00  0.00      SOLV H
ATOM  98425  H2  TIP3 56452     -3.844 -35.717  54.709  1.00  0.00      SOLV H
ATOM  98426  OH2 TIP3 56453     -2.795 -36.649  53.563  1.00  0.00      SOLV O
ATOM  98427  H1  TIP3 56453     -2.910 -36.452  52.605  1.00  0.00      SOLV H
ATOM  98428  H2  TIP3 56453     -1.895 -36.292  53.712  1.00  0.00      SOLV H
ATOM  98429  OH2 TIP3 56454      5.237 -31.295  53.031  1.00  0.00      SOLV O
ATOM  98430  H1  TIP3 56454      5.210 -31.612  52.108  1.00  0.00      SOLV H
ATOM  98431  H2  TIP3 56454      4.831 -30.406  52.906  1.00  0.00      SOLV H
ATOM  98432  OH2 TIP3 56455     -2.627 -35.548  66.549  1.00  0.00      SOLV O
ATOM  98433  H1  TIP3 56455     -1.866 -35.305  66.010  1.00  0.00      SOLV H
ATOM  98434  H2  TIP3 56455     -3.325 -34.991  66.145  1.00  0.00      SOLV H
ATOM  98435  OH2 TIP3 56456      2.723 -33.062  68.930  1.00  0.00      SOLV O
ATOM  98436  H1  TIP3 56456      2.158 -32.372  68.497  1.00  0.00      SOLV H
ATOM  98437  H2  TIP3 56456      3.591 -32.581  68.945  1.00  0.00      SOLV H
ATOM  98438  OH2 TIP3 56457     -6.513 -26.437  54.665  1.00  0.00      SOLV O
ATOM  98439  H1  TIP3 56457     -5.569 -26.194  54.694  1.00  0.00      SOLV H
ATOM  98440  H2  TIP3 56457     -6.795 -25.874  53.920  1.00  0.00      SOLV H
ATOM  98441  OH2 TIP3 56458    -10.706 -33.701  54.121  1.00  0.00      SOLV O
ATOM  98442  H1  TIP3 56458     -9.829 -33.261  54.212  1.00  0.00      SOLV H
ATOM  98443  H2  TIP3 56458    -10.502 -34.381  53.436  1.00  0.00      SOLV H
ATOM  98444  OH2 TIP3 56459    -13.575 -29.032  59.107  1.00  0.00      SOLV O
ATOM  98445  H1  TIP3 56459    -14.071 -29.646  58.522  1.00  0.00      SOLV H
ATOM  98446  H2  TIP3 56459    -13.175 -29.661  59.744  1.00  0.00      SOLV H
ATOM  98447  OH2 TIP3 56460    -12.371 -30.641  60.904  1.00  0.00      SOLV O
ATOM  98448  H1  TIP3 56460    -12.301 -31.580  61.108  1.00  0.00      SOLV H
ATOM  98449  H2  TIP3 56460    -12.031 -30.212  61.713  1.00  0.00      SOLV H
ATOM  98450  OH2 TIP3 56461      3.919 -24.030  63.984  1.00  0.00      SOLV O
ATOM  98451  H1  TIP3 56461      3.945 -23.865  64.942  1.00  0.00      SOLV H
ATOM  98452  H2  TIP3 56461      4.463 -23.306  63.642  1.00  0.00      SOLV H
ATOM  98453  OH2 TIP3 56462      3.663 -24.552  66.794  1.00  0.00      SOLV O
ATOM  98454  H1  TIP3 56462      3.475 -25.443  66.435  1.00  0.00      SOLV H
ATOM  98455  H2  TIP3 56462      4.311 -24.785  67.477  1.00  0.00      SOLV H
ATOM  98456  OH2 TIP3 56463      3.679 -29.148  71.492  1.00  0.00      SOLV O
ATOM  98457  H1  TIP3 56463      2.902 -29.217  72.051  1.00  0.00      SOLV H
ATOM  98458  H2  TIP3 56463      3.965 -28.231  71.710  1.00  0.00      SOLV H
ATOM  98459  OH2 TIP3 56464      5.429 -30.262  56.964  1.00  0.00      SOLV O
ATOM  98460  H1  TIP3 56464      6.050 -29.514  57.068  1.00  0.00      SOLV H
ATOM  98461  H2  TIP3 56464      5.733 -30.849  57.691  1.00  0.00      SOLV H
ATOM  98462  OH2 TIP3 56465      6.517 -31.911  58.842  1.00  0.00      SOLV O
ATOM  98463  H1  TIP3 56465      5.877 -32.582  59.161  1.00  0.00      SOLV H
ATOM  98464  H2  TIP3 56465      6.932 -31.593  59.668  1.00  0.00      SOLV H
ATOM  98465  OH2 TIP3 56466      5.401 -29.365  63.958  1.00  0.00      SOLV O
ATOM  98466  H1  TIP3 56466      6.178 -29.637  63.438  1.00  0.00      SOLV H
ATOM  98467  H2  TIP3 56466      5.226 -28.473  63.600  1.00  0.00      SOLV H
ATOM  98468  OH2 TIP3 56467      2.923 -27.219  66.166  1.00  0.00      SOLV O
ATOM  98469  H1  TIP3 56467      2.075 -27.041  66.605  1.00  0.00      SOLV H
ATOM  98470  H2  TIP3 56467      2.638 -27.597  65.305  1.00  0.00      SOLV H
ATOM  98471  OH2 TIP3 56468      6.783 -31.950  55.203  1.00  0.00      SOLV O
ATOM  98472  H1  TIP3 56468      6.215 -31.809  54.411  1.00  0.00      SOLV H
ATOM  98473  H2  TIP3 56468      6.310 -31.376  55.840  1.00  0.00      SOLV H
ATOM  98474  OH2 TIP3 56469      6.265 -35.112  53.716  1.00  0.00      SOLV O
ATOM  98475  H1  TIP3 56469      5.956 -34.502  53.036  1.00  0.00      SOLV H
ATOM  98476  H2  TIP3 56469      6.182 -35.979  53.261  1.00  0.00      SOLV H
ATOM  98477  OH2 TIP3 56470      4.760 -33.996  59.475  1.00  0.00      SOLV O
ATOM  98478  H1  TIP3 56470      5.031 -34.908  59.277  1.00  0.00      SOLV H
ATOM  98479  H2  TIP3 56470      4.431 -34.071  60.396  1.00  0.00      SOLV H
ATOM  98480  OH2 TIP3 56471      5.063 -31.801  69.120  1.00  0.00      SOLV O
ATOM  98481  H1  TIP3 56471      5.905 -32.289  69.261  1.00  0.00      SOLV H
ATOM  98482  H2  TIP3 56471      5.385 -30.887  69.030  1.00  0.00      SOLV H
ATOM  98483  OH2 TIP3 56472      7.172 -33.395  69.600  1.00  0.00      SOLV O
ATOM  98484  H1  TIP3 56472      6.508 -34.023  69.248  1.00  0.00      SOLV H
ATOM  98485  H2  TIP3 56472      7.970 -33.961  69.657  1.00  0.00      SOLV H
ATOM  98486  OH2 TIP3 56473      6.270 -37.694  52.853  1.00  0.00      SOLV O
ATOM  98487  H1  TIP3 56473      6.967 -38.000  53.466  1.00  0.00      SOLV H
ATOM  98488  H2  TIP3 56473      5.623 -38.417  52.847  1.00  0.00      SOLV H
ATOM  98489  OH2 TIP3 56474      5.429 -36.416  57.861  1.00  0.00      SOLV O
ATOM  98490  H1  TIP3 56474      5.982 -37.232  57.884  1.00  0.00      SOLV H
ATOM  98491  H2  TIP3 56474      6.043 -35.806  57.419  1.00  0.00      SOLV H
ATOM  98492  OH2 TIP3 56475      5.757 -35.814  63.227  1.00  0.00      SOLV O
ATOM  98493  H1  TIP3 56475      6.601 -35.312  63.149  1.00  0.00      SOLV H
ATOM  98494  H2  TIP3 56475      5.600 -35.671  64.184  1.00  0.00      SOLV H
ATOM  98495  OH2 TIP3 56476      5.599 -35.059  65.827  1.00  0.00      SOLV O
ATOM  98496  H1  TIP3 56476      4.720 -34.947  66.240  1.00  0.00      SOLV H
ATOM  98497  H2  TIP3 56476      5.878 -34.122  65.719  1.00  0.00      SOLV H
ATOM  98498  OH2 TIP3 56477      6.911 -38.749  57.850  1.00  0.00      SOLV O
ATOM  98499  H1  TIP3 56477      7.247 -39.072  58.711  1.00  0.00      SOLV H
ATOM  98500  H2  TIP3 56477      6.490 -39.558  57.495  1.00  0.00      SOLV H
ATOM  98501  OH2 TIP3 56478     55.981  30.143 -47.776  1.00  0.00      SOLV O
ATOM  98502  H1  TIP3 56478     55.204  29.943 -48.343  1.00  0.00      SOLV H
ATOM  98503  H2  TIP3 56478     56.669  29.601 -48.200  1.00  0.00      SOLV H
ATOM  98504  OH2 TIP3 56479      8.570 -38.176  54.420  1.00  0.00      SOLV O
ATOM  98505  H1  TIP3 56479      9.198 -38.697  53.881  1.00  0.00      SOLV H
ATOM  98506  H2  TIP3 56479      9.077 -37.361  54.596  1.00  0.00      SOLV H
ATOM  98507  OH2 TIP3 56480     -7.900 -44.252  57.188  1.00  0.00      SOLV O
ATOM  98508  H1  TIP3 56480     -8.794 -44.160  57.529  1.00  0.00      SOLV H
ATOM  98509  H2  TIP3 56480     -7.775 -43.387  56.734  1.00  0.00      SOLV H
ATOM  98510  OH2 TIP3 56481      0.868 -25.001  59.508  1.00  0.00      SOLV O
ATOM  98511  H1  TIP3 56481      1.543 -24.912  58.804  1.00  0.00      SOLV H
ATOM  98512  H2  TIP3 56481      1.171 -24.350  60.156  1.00  0.00      SOLV H
ATOM  98513  OH2 TIP3 56482     -7.356 -30.062  65.955  1.00  0.00      SOLV O
ATOM  98514  H1  TIP3 56482     -8.022 -29.363  65.793  1.00  0.00      SOLV H
ATOM  98515  H2  TIP3 56482     -6.540 -29.543  65.777  1.00  0.00      SOLV H
ATOM  98516  OH2 TIP3 56483     -4.037 -27.393  69.068  1.00  0.00      SOLV O
ATOM  98517  H1  TIP3 56483     -3.687 -27.760  69.910  1.00  0.00      SOLV H
ATOM  98518  H2  TIP3 56483     -3.360 -26.699  68.884  1.00  0.00      SOLV H
ATOM  98519  OH2 TIP3 56484     -2.233 -25.466  68.559  1.00  0.00      SOLV O
ATOM  98520  H1  TIP3 56484     -1.347 -25.670  68.219  1.00  0.00      SOLV H
ATOM  98521  H2  TIP3 56484     -2.000 -24.915  69.341  1.00  0.00      SOLV H
ATOM  98522  OH2 TIP3 56485      8.241 -40.105  67.573  1.00  0.00      SOLV O
ATOM  98523  H1  TIP3 56485      7.409 -40.164  67.083  1.00  0.00      SOLV H
ATOM  98524  H2  TIP3 56485      8.736 -40.878  67.223  1.00  0.00      SOLV H
ATOM  98525  OH2 TIP3 56486    -11.231 -27.749  65.793  1.00  0.00      SOLV O
ATOM  98526  H1  TIP3 56486    -12.180 -27.569  65.610  1.00  0.00      SOLV H
ATOM  98527  H2  TIP3 56486    -11.290 -28.004  66.730  1.00  0.00      SOLV H
ATOM  98528  OH2 TIP3 56487     -8.564 -27.561  65.394  1.00  0.00      SOLV O
ATOM  98529  H1  TIP3 56487     -9.520 -27.657  65.610  1.00  0.00      SOLV H
ATOM  98530  H2  TIP3 56487     -8.639 -26.997  64.596  1.00  0.00      SOLV H
ATOM  98531  OH2 TIP3 56488     -4.183 -26.149  64.613  1.00  0.00      SOLV O
ATOM  98532  H1  TIP3 56488     -4.732 -25.822  63.873  1.00  0.00      SOLV H
ATOM  98533  H2  TIP3 56488     -4.267 -25.406  65.247  1.00  0.00      SOLV H
ATOM  98534  OH2 TIP3 56489     -1.606 -26.478  65.570  1.00  0.00      SOLV O
ATOM  98535  H1  TIP3 56489     -2.499 -26.419  65.176  1.00  0.00      SOLV H
ATOM  98536  H2  TIP3 56489     -1.291 -25.565  65.466  1.00  0.00      SOLV H
ATOM  98537  OH2 TIP3 56490      0.232 -24.140  65.779  1.00  0.00      SOLV O
ATOM  98538  H1  TIP3 56490      0.003 -23.220  65.514  1.00  0.00      SOLV H
ATOM  98539  H2  TIP3 56490      0.703 -24.461  64.983  1.00  0.00      SOLV H
ATOM  98540  OH2 TIP3 56491    -11.148 -29.571  63.175  1.00  0.00      SOLV O
ATOM  98541  H1  TIP3 56491    -10.923 -29.453  64.115  1.00  0.00      SOLV H
ATOM  98542  H2  TIP3 56491    -10.253 -29.640  62.766  1.00  0.00      SOLV H
ATOM  98543  OH2 TIP3 56492     -8.798 -30.038  61.947  1.00  0.00      SOLV O
ATOM  98544  H1  TIP3 56492     -8.513 -30.948  62.179  1.00  0.00      SOLV H
ATOM  98545  H2  TIP3 56492     -8.000 -29.519  62.187  1.00  0.00      SOLV H
ATOM  98546  OH2 TIP3 56493     -6.476 -28.744  62.792  1.00  0.00      SOLV O
ATOM  98547  H1  TIP3 56493     -5.925 -29.491  62.501  1.00  0.00      SOLV H
ATOM  98548  H2  TIP3 56493     -6.293 -28.739  63.743  1.00  0.00      SOLV H
ATOM  98549  OH2 TIP3 56494      1.659 -40.929  61.975  1.00  0.00      SOLV O
ATOM  98550  H1  TIP3 56494      1.155 -41.761  62.103  1.00  0.00      SOLV H
ATOM  98551  H2  TIP3 56494      2.375 -41.226  61.393  1.00  0.00      SOLV H
ATOM  98552  OH2 TIP3 56495      7.047 -41.201  62.003  1.00  0.00      SOLV O
ATOM  98553  H1  TIP3 56495      7.454 -40.461  61.500  1.00  0.00      SOLV H
ATOM  98554  H2  TIP3 56495      6.112 -41.148  61.726  1.00  0.00      SOLV H
ATOM  98555  OH2 TIP3 56496      8.190 -39.460  60.224  1.00  0.00      SOLV O
ATOM  98556  H1  TIP3 56496      9.056 -39.731  59.850  1.00  0.00      SOLV H
ATOM  98557  H2  TIP3 56496      8.359 -38.497  60.357  1.00  0.00      SOLV H
ATOM  98558  OH2 TIP3 56497     -5.037 -45.341  58.983  1.00  0.00      SOLV O
ATOM  98559  H1  TIP3 56497     -5.958 -45.025  58.999  1.00  0.00      SOLV H
ATOM  98560  H2  TIP3 56497     -4.732 -45.045  59.859  1.00  0.00      SOLV H
ATOM  98561  OH2 TIP3 56498     -6.256 -45.507  55.381  1.00  0.00      SOLV O
ATOM  98562  H1  TIP3 56498     -5.937 -44.695  54.947  1.00  0.00      SOLV H
ATOM  98563  H2  TIP3 56498     -6.846 -45.135  56.072  1.00  0.00      SOLV H
ATOM  98564  OH2 TIP3 56499     -0.756 -43.649  59.589  1.00  0.00      SOLV O
ATOM  98565  H1  TIP3 56499     -0.219 -42.899  59.282  1.00  0.00      SOLV H
ATOM  98566  H2  TIP3 56499     -0.738 -43.483  60.544  1.00  0.00      SOLV H
ATOM  98567  OH2 TIP3 56500      4.418 -41.483  61.108  1.00  0.00      SOLV O
ATOM  98568  H1  TIP3 56500      4.457 -41.470  60.145  1.00  0.00      SOLV H
ATOM  98569  H2  TIP3 56500      4.261 -42.434  61.302  1.00  0.00      SOLV H
ATOM  98570  OH2 TIP3 56501      5.596 -41.006  56.810  1.00  0.00      SOLV O
ATOM  98571  H1  TIP3 56501      4.669 -40.725  56.718  1.00  0.00      SOLV H
ATOM  98572  H2  TIP3 56501      5.486 -41.957  57.024  1.00  0.00      SOLV H
ATOM  98573  OH2 TIP3 56502    -11.651 -30.384  56.496  1.00  0.00      SOLV O
ATOM  98574  H1  TIP3 56502    -12.265 -30.674  55.796  1.00  0.00      SOLV H
ATOM  98575  H2  TIP3 56502    -11.903 -29.449  56.542  1.00  0.00      SOLV H
ATOM  98576  OH2 TIP3 56503     -5.069 -43.141  53.914  1.00  0.00      SOLV O
ATOM  98577  H1  TIP3 56503     -4.349 -43.482  53.352  1.00  0.00      SOLV H
ATOM  98578  H2  TIP3 56503     -4.569 -42.600  54.557  1.00  0.00      SOLV H
ATOM  98579  OH2 TIP3 56504     -0.595 -41.103  56.438  1.00  0.00      SOLV O
ATOM  98580  H1  TIP3 56504     -0.022 -41.575  57.058  1.00  0.00      SOLV H
ATOM  98581  H2  TIP3 56504     -0.652 -40.237  56.901  1.00  0.00      SOLV H
ATOM  98582  OH2 TIP3 56505     -3.750 -26.226  54.759  1.00  0.00      SOLV O
ATOM  98583  H1  TIP3 56505     -2.869 -25.809  54.659  1.00  0.00      SOLV H
ATOM  98584  H2  TIP3 56505     -3.711 -26.845  53.997  1.00  0.00      SOLV H
ATOM  98585  OH2 TIP3 56506      2.761 -24.469  57.562  1.00  0.00      SOLV O
ATOM  98586  H1  TIP3 56506      2.894 -25.351  57.138  1.00  0.00      SOLV H
ATOM  98587  H2  TIP3 56506      2.442 -23.944  56.799  1.00  0.00      SOLV H
ATOM  98588  OH2 TIP3 56507    -10.239 -28.945  53.329  1.00  0.00      SOLV O
ATOM  98589  H1  TIP3 56507    -10.483 -28.848  54.259  1.00  0.00      SOLV H
ATOM  98590  H2  TIP3 56507     -9.291 -29.191  53.372  1.00  0.00      SOLV H
ATOM  98591  OH2 TIP3 56508      2.404 -25.994  69.676  1.00  0.00      SOLV O
ATOM  98592  H1  TIP3 56508      1.788 -26.299  68.980  1.00  0.00      SOLV H
ATOM  98593  H2  TIP3 56508      2.090 -25.075  69.801  1.00  0.00      SOLV H
ATOM  98594  OH2 TIP3 56509     18.152 -26.916  59.581  1.00  0.00      SOLV O
ATOM  98595  H1  TIP3 56509     17.763 -26.017  59.545  1.00  0.00      SOLV H
ATOM  98596  H2  TIP3 56509     17.556 -27.388  58.976  1.00  0.00      SOLV H
ATOM  98597  OH2 TIP3 56510     17.404 -27.943  63.073  1.00  0.00      SOLV O
ATOM  98598  H1  TIP3 56510     17.548 -28.513  63.843  1.00  0.00      SOLV H
ATOM  98599  H2  TIP3 56510     17.226 -28.595  62.378  1.00  0.00      SOLV H
ATOM  98600  OH2 TIP3 56511     10.203 -30.851  64.666  1.00  0.00      SOLV O
ATOM  98601  H1  TIP3 56511     10.523 -31.567  65.246  1.00  0.00      SOLV H
ATOM  98602  H2  TIP3 56511     10.799 -30.131  64.916  1.00  0.00      SOLV H
ATOM  98603  OH2 TIP3 56512     19.784 -23.908  61.354  1.00  0.00      SOLV O
ATOM  98604  H1  TIP3 56512     19.677 -24.763  61.790  1.00  0.00      SOLV H
ATOM  98605  H2  TIP3 56512     19.733 -23.291  62.101  1.00  0.00      SOLV H
ATOM  98606  OH2 TIP3 56513      9.609 -26.322  63.044  1.00  0.00      SOLV O
ATOM  98607  H1  TIP3 56513      9.686 -27.275  62.821  1.00  0.00      SOLV H
ATOM  98608  H2  TIP3 56513     10.543 -26.111  63.212  1.00  0.00      SOLV H
ATOM  98609  OH2 TIP3 56514      8.706 -33.645  58.494  1.00  0.00      SOLV O
ATOM  98610  H1  TIP3 56514      8.049 -32.931  58.607  1.00  0.00      SOLV H
ATOM  98611  H2  TIP3 56514      8.232 -34.216  57.870  1.00  0.00      SOLV H
ATOM  98612  OH2 TIP3 56515      8.491 -31.276  60.772  1.00  0.00      SOLV O
ATOM  98613  H1  TIP3 56515      9.013 -32.029  61.126  1.00  0.00      SOLV H
ATOM  98614  H2  TIP3 56515      9.145 -30.827  60.221  1.00  0.00      SOLV H
ATOM  98615  OH2 TIP3 56516     15.426 -20.014  61.732  1.00  0.00      SOLV O
ATOM  98616  H1  TIP3 56516     16.170 -20.501  61.314  1.00  0.00      SOLV H
ATOM  98617  H2  TIP3 56516     15.293 -20.513  62.547  1.00  0.00      SOLV H
ATOM  98618  OH2 TIP3 56517     14.969 -26.220  63.596  1.00  0.00      SOLV O
ATOM  98619  H1  TIP3 56517     15.532 -26.750  63.009  1.00  0.00      SOLV H
ATOM  98620  H2  TIP3 56517     15.667 -25.770  64.111  1.00  0.00      SOLV H
ATOM  98621  OH2 TIP3 56518     25.994 -31.275  64.373  1.00  0.00      SOLV O
ATOM  98622  H1  TIP3 56518     25.972 -30.590  65.071  1.00  0.00      SOLV H
ATOM  98623  H2  TIP3 56518     26.264 -30.748  63.604  1.00  0.00      SOLV H
ATOM  98624  OH2 TIP3 56519     19.810 -30.454  63.802  1.00  0.00      SOLV O
ATOM  98625  H1  TIP3 56519     20.324 -31.283  63.847  1.00  0.00      SOLV H
ATOM  98626  H2  TIP3 56519     19.706 -30.359  62.836  1.00  0.00      SOLV H
ATOM  98627  OH2 TIP3 56520     14.064 -34.552  61.078  1.00  0.00      SOLV O
ATOM  98628  H1  TIP3 56520     13.880 -33.712  60.607  1.00  0.00      SOLV H
ATOM  98629  H2  TIP3 56520     13.864 -35.190  60.359  1.00  0.00      SOLV H
ATOM  98630  OH2 TIP3 56521     21.294 -31.714  59.385  1.00  0.00      SOLV O
ATOM  98631  H1  TIP3 56521     21.935 -31.998  60.076  1.00  0.00      SOLV H
ATOM  98632  H2  TIP3 56521     21.847 -31.112  58.863  1.00  0.00      SOLV H
ATOM  98633  OH2 TIP3 56522     10.021 -33.378  61.703  1.00  0.00      SOLV O
ATOM  98634  H1  TIP3 56522     10.788 -33.611  62.261  1.00  0.00      SOLV H
ATOM  98635  H2  TIP3 56522     10.348 -33.674  60.830  1.00  0.00      SOLV H
ATOM  98636  OH2 TIP3 56523     14.320 -30.297  61.176  1.00  0.00      SOLV O
ATOM  98637  H1  TIP3 56523     15.224 -30.494  61.492  1.00  0.00      SOLV H
ATOM  98638  H2  TIP3 56523     14.138 -31.073  60.604  1.00  0.00      SOLV H
ATOM  98639  OH2 TIP3 56524     25.961 -29.682  66.636  1.00  0.00      SOLV O
ATOM  98640  H1  TIP3 56524     25.091 -29.285  66.410  1.00  0.00      SOLV H
ATOM  98641  H2  TIP3 56524     25.849 -29.810  67.589  1.00  0.00      SOLV H
ATOM  98642  OH2 TIP3 56525     13.313 -35.889  65.106  1.00  0.00      SOLV O
ATOM  98643  H1  TIP3 56525     12.803 -35.429  64.412  1.00  0.00      SOLV H
ATOM  98644  H2  TIP3 56525     12.629 -35.965  65.803  1.00  0.00      SOLV H
ATOM  98645  OH2 TIP3 56526     17.021 -24.568  58.630  1.00  0.00      SOLV O
ATOM  98646  H1  TIP3 56526     16.764 -24.770  57.722  1.00  0.00      SOLV H
ATOM  98647  H2  TIP3 56526     16.396 -23.849  58.853  1.00  0.00      SOLV H
ATOM  98648  OH2 TIP3 56527     13.224 -27.841  65.322  1.00  0.00      SOLV O
ATOM  98649  H1  TIP3 56527     12.375 -27.465  65.654  1.00  0.00      SOLV H
ATOM  98650  H2  TIP3 56527     13.640 -27.054  64.928  1.00  0.00      SOLV H
ATOM  98651  OH2 TIP3 56528     23.162 -31.866  61.414  1.00  0.00      SOLV O
ATOM  98652  H1  TIP3 56528     23.115 -32.650  61.977  1.00  0.00      SOLV H
ATOM  98653  H2  TIP3 56528     23.495 -31.185  62.021  1.00  0.00      SOLV H
ATOM  98654  OH2 TIP3 56529     12.240 -34.376  63.067  1.00  0.00      SOLV O
ATOM  98655  H1  TIP3 56529     12.657 -33.632  63.556  1.00  0.00      SOLV H
ATOM  98656  H2  TIP3 56529     12.920 -34.512  62.365  1.00  0.00      SOLV H
ATOM  98657  OH2 TIP3 56530     11.004 -26.511  66.190  1.00  0.00      SOLV O
ATOM  98658  H1  TIP3 56530     10.672 -25.629  65.928  1.00  0.00      SOLV H
ATOM  98659  H2  TIP3 56530     10.173 -26.887  66.557  1.00  0.00      SOLV H
ATOM  98660  OH2 TIP3 56531      7.345 -28.169  56.897  1.00  0.00      SOLV O
ATOM  98661  H1  TIP3 56531      7.020 -27.809  56.051  1.00  0.00      SOLV H
ATOM  98662  H2  TIP3 56531      7.309 -27.393  57.488  1.00  0.00      SOLV H
ATOM  98663  OH2 TIP3 56532     19.710 -21.981  63.767  1.00  0.00      SOLV O
ATOM  98664  H1  TIP3 56532     18.777 -22.275  63.890  1.00  0.00      SOLV H
ATOM  98665  H2  TIP3 56532     19.567 -21.050  63.508  1.00  0.00      SOLV H
ATOM  98666  OH2 TIP3 56533     23.851 -32.918  65.285  1.00  0.00      SOLV O
ATOM  98667  H1  TIP3 56533     22.990 -32.726  64.871  1.00  0.00      SOLV H
ATOM  98668  H2  TIP3 56533     24.473 -32.429  64.710  1.00  0.00      SOLV H
ATOM  98669  OH2 TIP3 56534     17.893 -37.182  62.587  1.00  0.00      SOLV O
ATOM  98670  H1  TIP3 56534     18.012 -38.139  62.470  1.00  0.00      SOLV H
ATOM  98671  H2  TIP3 56534     16.967 -37.142  62.907  1.00  0.00      SOLV H
ATOM  98672  OH2 TIP3 56535     17.429 -20.996  60.190  1.00  0.00      SOLV O
ATOM  98673  H1  TIP3 56535     18.105 -21.609  59.828  1.00  0.00      SOLV H
ATOM  98674  H2  TIP3 56535     17.876 -20.138  60.007  1.00  0.00      SOLV H
ATOM  98675  OH2 TIP3 56536     19.352 -22.564  58.951  1.00  0.00      SOLV O
ATOM  98676  H1  TIP3 56536     19.158 -23.262  58.310  1.00  0.00      SOLV H
ATOM  98677  H2  TIP3 56536     19.551 -23.092  59.753  1.00  0.00      SOLV H
ATOM  98678  OH2 TIP3 56537     21.381 -23.332  67.316  1.00  0.00      SOLV O
ATOM  98679  H1  TIP3 56537     21.546 -23.938  66.561  1.00  0.00      SOLV H
ATOM  98680  H2  TIP3 56537     21.189 -22.488  66.856  1.00  0.00      SOLV H
ATOM  98681  OH2 TIP3 56538     17.141 -28.064  57.163  1.00  0.00      SOLV O
ATOM  98682  H1  TIP3 56538     16.301 -27.686  56.832  1.00  0.00      SOLV H
ATOM  98683  H2  TIP3 56538     17.762 -27.821  56.454  1.00  0.00      SOLV H
ATOM  98684  OH2 TIP3 56539     17.692 -29.475  54.010  1.00  0.00      SOLV O
ATOM  98685  H1  TIP3 56539     18.239 -29.085  54.715  1.00  0.00      SOLV H
ATOM  98686  H2  TIP3 56539     18.385 -29.914  53.483  1.00  0.00      SOLV H
ATOM  98687  OH2 TIP3 56540     24.263 -26.163  65.421  1.00  0.00      SOLV O
ATOM  98688  H1  TIP3 56540     23.359 -25.779  65.431  1.00  0.00      SOLV H
ATOM  98689  H2  TIP3 56540     24.646 -25.684  64.659  1.00  0.00      SOLV H
ATOM  98690  OH2 TIP3 56541     20.350 -26.765  57.973  1.00  0.00      SOLV O
ATOM  98691  H1  TIP3 56541     19.612 -26.789  58.628  1.00  0.00      SOLV H
ATOM  98692  H2  TIP3 56541     21.090 -27.088  58.524  1.00  0.00      SOLV H
ATOM  98693  OH2 TIP3 56542     20.835 -28.476  67.132  1.00  0.00      SOLV O
ATOM  98694  H1  TIP3 56542     20.532 -27.800  67.763  1.00  0.00      SOLV H
ATOM  98695  H2  TIP3 56542     20.083 -28.465  66.503  1.00  0.00      SOLV H
ATOM  98696  OH2 TIP3 56543     12.185 -28.924  60.037  1.00  0.00      SOLV O
ATOM  98697  H1  TIP3 56543     12.008 -29.353  59.172  1.00  0.00      SOLV H
ATOM  98698  H2  TIP3 56543     12.992 -29.393  60.334  1.00  0.00      SOLV H
ATOM  98699  OH2 TIP3 56544     12.348 -25.265  62.722  1.00  0.00      SOLV O
ATOM  98700  H1  TIP3 56544     12.410 -25.607  61.818  1.00  0.00      SOLV H
ATOM  98701  H2  TIP3 56544     13.244 -25.450  63.063  1.00  0.00      SOLV H
ATOM  98702  OH2 TIP3 56545     12.935 -30.001  63.647  1.00  0.00      SOLV O
ATOM  98703  H1  TIP3 56545     13.424 -29.820  62.820  1.00  0.00      SOLV H
ATOM  98704  H2  TIP3 56545     13.086 -29.186  64.172  1.00  0.00      SOLV H
ATOM  98705  OH2 TIP3 56546     17.145 -22.603  64.284  1.00  0.00      SOLV O
ATOM  98706  H1  TIP3 56546     16.704 -22.035  64.938  1.00  0.00      SOLV H
ATOM  98707  H2  TIP3 56546     17.063 -23.499  64.671  1.00  0.00      SOLV H
ATOM  98708  OH2 TIP3 56547     12.461 -25.401  68.332  1.00  0.00      SOLV O
ATOM  98709  H1  TIP3 56547     11.698 -24.983  68.784  1.00  0.00      SOLV H
ATOM  98710  H2  TIP3 56547     11.994 -25.873  67.612  1.00  0.00      SOLV H
ATOM  98711  OH2 TIP3 56548     19.511 -27.879  55.618  1.00  0.00      SOLV O
ATOM  98712  H1  TIP3 56548     19.843 -27.397  56.409  1.00  0.00      SOLV H
ATOM  98713  H2  TIP3 56548     19.842 -27.306  54.886  1.00  0.00      SOLV H
ATOM  98714  OH2 TIP3 56549     10.760 -30.155  67.574  1.00  0.00      SOLV O
ATOM  98715  H1  TIP3 56549     10.550 -29.509  68.280  1.00  0.00      SOLV H
ATOM  98716  H2  TIP3 56549      9.859 -30.466  67.359  1.00  0.00      SOLV H
ATOM  98717  OH2 TIP3 56550     15.108 -22.414  59.176  1.00  0.00      SOLV O
ATOM  98718  H1  TIP3 56550     15.581 -21.871  59.824  1.00  0.00      SOLV H
ATOM  98719  H2  TIP3 56550     14.420 -21.814  58.856  1.00  0.00      SOLV H
ATOM  98720  OH2 TIP3 56551     10.027 -24.236  69.070  1.00  0.00      SOLV O
ATOM  98721  H1  TIP3 56551      9.895 -24.147  68.106  1.00  0.00      SOLV H
ATOM  98722  H2  TIP3 56551      9.211 -24.704  69.351  1.00  0.00      SOLV H
ATOM  98723  OH2 TIP3 56552     25.784 -34.479  55.454  1.00  0.00      SOLV O
ATOM  98724  H1  TIP3 56552     24.877 -34.613  55.812  1.00  0.00      SOLV H
ATOM  98725  H2  TIP3 56552     25.757 -33.531  55.226  1.00  0.00      SOLV H
ATOM  98726  OH2 TIP3 56553     11.557 -30.112  57.558  1.00  0.00      SOLV O
ATOM  98727  H1  TIP3 56553     11.009 -29.571  56.950  1.00  0.00      SOLV H
ATOM  98728  H2  TIP3 56553     11.248 -30.998  57.343  1.00  0.00      SOLV H
ATOM  98729  OH2 TIP3 56554     22.043 -20.467  53.931  1.00  0.00      SOLV O
ATOM  98730  H1  TIP3 56554     21.948 -19.500  54.088  1.00  0.00      SOLV H
ATOM  98731  H2  TIP3 56554     23.014 -20.573  53.974  1.00  0.00      SOLV H
ATOM  98732  OH2 TIP3 56555      7.002 -29.210  66.462  1.00  0.00      SOLV O
ATOM  98733  H1  TIP3 56555      6.604 -29.343  65.581  1.00  0.00      SOLV H
ATOM  98734  H2  TIP3 56555      7.449 -30.068  66.627  1.00  0.00      SOLV H
ATOM  98735  OH2 TIP3 56556      5.915 -26.631  63.183  1.00  0.00      SOLV O
ATOM  98736  H1  TIP3 56556      6.866 -26.470  63.241  1.00  0.00      SOLV H
ATOM  98737  H2  TIP3 56556      5.559 -25.961  63.785  1.00  0.00      SOLV H
ATOM  98738  OH2 TIP3 56557     22.924 -19.921  69.058  1.00  0.00      SOLV O
ATOM  98739  H1  TIP3 56557     23.064 -20.877  68.928  1.00  0.00      SOLV H
ATOM  98740  H2  TIP3 56557     21.979 -19.922  69.334  1.00  0.00      SOLV H
ATOM  98741  OH2 TIP3 56558     14.474 -23.475  67.762  1.00  0.00      SOLV O
ATOM  98742  H1  TIP3 56558     14.246 -22.672  68.280  1.00  0.00      SOLV H
ATOM  98743  H2  TIP3 56558     13.744 -24.076  68.018  1.00  0.00      SOLV H
ATOM  98744  OH2 TIP3 56559     13.837 -19.726  57.593  1.00  0.00      SOLV O
ATOM  98745  H1  TIP3 56559     13.625 -19.781  56.642  1.00  0.00      SOLV H
ATOM  98746  H2  TIP3 56559     13.358 -18.927  57.877  1.00  0.00      SOLV H
ATOM  98747  OH2 TIP3 56560      8.042 -22.944  59.484  1.00  0.00      SOLV O
ATOM  98748  H1  TIP3 56560      8.352 -23.234  60.370  1.00  0.00      SOLV H
ATOM  98749  H2  TIP3 56560      7.475 -23.698  59.250  1.00  0.00      SOLV H
ATOM  98750  OH2 TIP3 56561     16.739 -19.447  54.495  1.00  0.00      SOLV O
ATOM  98751  H1  TIP3 56561     17.501 -19.938  54.117  1.00  0.00      SOLV H
ATOM  98752  H2  TIP3 56561     16.863 -19.593  55.456  1.00  0.00      SOLV H
ATOM  98753  OH2 TIP3 56562     16.559 -19.666  57.277  1.00  0.00      SOLV O
ATOM  98754  H1  TIP3 56562     15.613 -19.824  57.494  1.00  0.00      SOLV H
ATOM  98755  H2  TIP3 56562     16.999 -20.223  57.936  1.00  0.00      SOLV H
ATOM  98756  OH2 TIP3 56563     23.007 -28.999  69.365  1.00  0.00      SOLV O
ATOM  98757  H1  TIP3 56563     22.336 -28.805  68.692  1.00  0.00      SOLV H
ATOM  98758  H2  TIP3 56563     23.329 -29.873  69.071  1.00  0.00      SOLV H
ATOM  98759  OH2 TIP3 56564      8.653 -27.173  67.345  1.00  0.00      SOLV O
ATOM  98760  H1  TIP3 56564      9.009 -27.492  68.201  1.00  0.00      SOLV H
ATOM  98761  H2  TIP3 56564      8.048 -27.898  67.090  1.00  0.00      SOLV H
ATOM  98762  OH2 TIP3 56565     15.166 -37.230  63.387  1.00  0.00      SOLV O
ATOM  98763  H1  TIP3 56565     14.384 -37.579  62.907  1.00  0.00      SOLV H
ATOM  98764  H2  TIP3 56565     14.731 -36.517  63.888  1.00  0.00      SOLV H
ATOM  98765  OH2 TIP3 56566     19.655 -35.872  66.771  1.00  0.00      SOLV O
ATOM  98766  H1  TIP3 56566     20.227 -36.251  67.464  1.00  0.00      SOLV H
ATOM  98767  H2  TIP3 56566     18.810 -36.356  66.886  1.00  0.00      SOLV H
ATOM  98768  OH2 TIP3 56567     21.402 -31.266  67.600  1.00  0.00      SOLV O
ATOM  98769  H1  TIP3 56567     20.792 -31.622  68.284  1.00  0.00      SOLV H
ATOM  98770  H2  TIP3 56567     20.999 -30.407  67.380  1.00  0.00      SOLV H
ATOM  98771  OH2 TIP3 56568     20.598 -26.546  53.487  1.00  0.00      SOLV O
ATOM  98772  H1  TIP3 56568     20.507 -26.643  52.517  1.00  0.00      SOLV H
ATOM  98773  H2  TIP3 56568     21.232 -25.815  53.546  1.00  0.00      SOLV H
ATOM  98774  OH2 TIP3 56569     18.492 -33.707  54.149  1.00  0.00      SOLV O
ATOM  98775  H1  TIP3 56569     18.036 -33.964  54.971  1.00  0.00      SOLV H
ATOM  98776  H2  TIP3 56569     18.338 -34.508  53.615  1.00  0.00      SOLV H
ATOM  98777  OH2 TIP3 56570     13.484 -32.478  64.616  1.00  0.00      SOLV O
ATOM  98778  H1  TIP3 56570     12.794 -32.570  65.305  1.00  0.00      SOLV H
ATOM  98779  H2  TIP3 56570     13.274 -31.587  64.251  1.00  0.00      SOLV H
ATOM  98780  OH2 TIP3 56571     13.514 -32.389  59.507  1.00  0.00      SOLV O
ATOM  98781  H1  TIP3 56571     12.642 -32.804  59.351  1.00  0.00      SOLV H
ATOM  98782  H2  TIP3 56571     13.923 -32.497  58.619  1.00  0.00      SOLV H
ATOM  98783  OH2 TIP3 56572     18.595 -30.105  58.281  1.00  0.00      SOLV O
ATOM  98784  H1  TIP3 56572     17.966 -29.428  57.948  1.00  0.00      SOLV H
ATOM  98785  H2  TIP3 56572     19.291 -30.073  57.601  1.00  0.00      SOLV H
ATOM  98786  OH2 TIP3 56573     17.612 -30.156  69.683  1.00  0.00      SOLV O
ATOM  98787  H1  TIP3 56573     17.415 -31.072  69.981  1.00  0.00      SOLV H
ATOM  98788  H2  TIP3 56573     18.481 -30.007  70.091  1.00  0.00      SOLV H
ATOM  98789  OH2 TIP3 56574     19.620 -30.251  61.030  1.00  0.00      SOLV O
ATOM  98790  H1  TIP3 56574     19.148 -29.854  60.273  1.00  0.00      SOLV H
ATOM  98791  H2  TIP3 56574     20.126 -30.937  60.540  1.00  0.00      SOLV H
ATOM  98792  OH2 TIP3 56575     11.275 -32.979  66.271  1.00  0.00      SOLV O
ATOM  98793  H1  TIP3 56575     11.205 -32.543  67.133  1.00  0.00      SOLV H
ATOM  98794  H2  TIP3 56575     11.195 -33.919  66.513  1.00  0.00      SOLV H
ATOM  98795  OH2 TIP3 56576     15.273 -34.411  52.979  1.00  0.00      SOLV O
ATOM  98796  H1  TIP3 56576     15.039 -34.727  53.874  1.00  0.00      SOLV H
ATOM  98797  H2  TIP3 56576     14.432 -34.023  52.684  1.00  0.00      SOLV H
ATOM  98798  OH2 TIP3 56577      9.064 -36.912  60.210  1.00  0.00      SOLV O
ATOM  98799  H1  TIP3 56577      9.666 -36.671  60.944  1.00  0.00      SOLV H
ATOM  98800  H2  TIP3 56577      9.656 -36.995  59.446  1.00  0.00      SOLV H
ATOM  98801  OH2 TIP3 56578      9.901 -35.819  55.609  1.00  0.00      SOLV O
ATOM  98802  H1  TIP3 56578     10.369 -35.142  55.073  1.00  0.00      SOLV H
ATOM  98803  H2  TIP3 56578      9.108 -35.307  55.866  1.00  0.00      SOLV H
ATOM  98804  OH2 TIP3 56579     18.445 -29.044  65.659  1.00  0.00      SOLV O
ATOM  98805  H1  TIP3 56579     18.966 -29.565  65.005  1.00  0.00      SOLV H
ATOM  98806  H2  TIP3 56579     18.091 -29.764  66.218  1.00  0.00      SOLV H
ATOM  98807  OH2 TIP3 56580     16.774 -33.716  60.486  1.00  0.00      SOLV O
ATOM  98808  H1  TIP3 56580     15.916 -34.089  60.757  1.00  0.00      SOLV H
ATOM  98809  H2  TIP3 56580     17.320 -33.870  61.273  1.00  0.00      SOLV H
ATOM  98810  OH2 TIP3 56581     11.317 -34.094  59.347  1.00  0.00      SOLV O
ATOM  98811  H1  TIP3 56581     10.446 -34.097  58.892  1.00  0.00      SOLV H
ATOM  98812  H2  TIP3 56581     11.793 -34.837  58.935  1.00  0.00      SOLV H
ATOM  98813  OH2 TIP3 56582     14.581 -32.831  57.013  1.00  0.00      SOLV O
ATOM  98814  H1  TIP3 56582     15.505 -32.522  57.111  1.00  0.00      SOLV H
ATOM  98815  H2  TIP3 56582     14.276 -32.401  56.188  1.00  0.00      SOLV H
ATOM  98816  OH2 TIP3 56583     21.076 -32.970  63.669  1.00  0.00      SOLV O
ATOM  98817  H1  TIP3 56583     20.492 -33.188  64.426  1.00  0.00      SOLV H
ATOM  98818  H2  TIP3 56583     20.705 -33.545  62.972  1.00  0.00      SOLV H
ATOM  98819  OH2 TIP3 56584     13.259 -32.198  54.607  1.00  0.00      SOLV O
ATOM  98820  H1  TIP3 56584     12.744 -32.579  53.873  1.00  0.00      SOLV H
ATOM  98821  H2  TIP3 56584     13.856 -31.605  54.106  1.00  0.00      SOLV H
ATOM  98822  OH2 TIP3 56585     19.003 -17.245  70.075  1.00  0.00      SOLV O
ATOM  98823  H1  TIP3 56585     19.118 -16.776  69.227  1.00  0.00      SOLV H
ATOM  98824  H2  TIP3 56585     19.551 -16.710  70.675  1.00  0.00      SOLV H
ATOM  98825  OH2 TIP3 56586      9.943 -28.296  69.545  1.00  0.00      SOLV O
ATOM  98826  H1  TIP3 56586     10.512 -27.990  70.279  1.00  0.00      SOLV H
ATOM  98827  H2  TIP3 56586      9.145 -28.564  70.053  1.00  0.00      SOLV H
ATOM  98828  OH2 TIP3 56587     16.920 -30.815  62.361  1.00  0.00      SOLV O
ATOM  98829  H1  TIP3 56587     17.724 -31.028  61.864  1.00  0.00      SOLV H
ATOM  98830  H2  TIP3 56587     16.976 -31.429  63.113  1.00  0.00      SOLV H
ATOM  98831  OH2 TIP3 56588     13.570 -35.980  58.799  1.00  0.00      SOLV O
ATOM  98832  H1  TIP3 56588     13.424 -36.938  58.907  1.00  0.00      SOLV H
ATOM  98833  H2  TIP3 56588     14.339 -35.948  58.214  1.00  0.00      SOLV H
ATOM  98834  OH2 TIP3 56589     16.299 -32.730  64.795  1.00  0.00      SOLV O
ATOM  98835  H1  TIP3 56589     15.350 -32.496  64.776  1.00  0.00      SOLV H
ATOM  98836  H2  TIP3 56589     16.650 -32.208  65.541  1.00  0.00      SOLV H
ATOM  98837  OH2 TIP3 56590     14.753 -26.777  56.536  1.00  0.00      SOLV O
ATOM  98838  H1  TIP3 56590     14.194 -27.467  56.113  1.00  0.00      SOLV H
ATOM  98839  H2  TIP3 56590     14.377 -26.750  57.448  1.00  0.00      SOLV H
ATOM  98840  OH2 TIP3 56591     21.776 -25.047  65.209  1.00  0.00      SOLV O
ATOM  98841  H1  TIP3 56591     22.082 -24.360  64.575  1.00  0.00      SOLV H
ATOM  98842  H2  TIP3 56591     21.041 -25.470  64.716  1.00  0.00      SOLV H
ATOM  98843  OH2 TIP3 56592     20.769 -32.241  54.582  1.00  0.00      SOLV O
ATOM  98844  H1  TIP3 56592     19.845 -32.557  54.454  1.00  0.00      SOLV H
ATOM  98845  H2  TIP3 56592     20.662 -31.414  55.097  1.00  0.00      SOLV H
ATOM  98846  OH2 TIP3 56593     16.118 -25.935  67.656  1.00  0.00      SOLV O
ATOM  98847  H1  TIP3 56593     16.014 -26.460  68.458  1.00  0.00      SOLV H
ATOM  98848  H2  TIP3 56593     15.515 -25.189  67.803  1.00  0.00      SOLV H
ATOM  98849  OH2 TIP3 56594     20.797 -30.193  56.352  1.00  0.00      SOLV O
ATOM  98850  H1  TIP3 56594     21.671 -30.037  56.761  1.00  0.00      SOLV H
ATOM  98851  H2  TIP3 56594     20.567 -29.320  55.976  1.00  0.00      SOLV H
ATOM  98852  OH2 TIP3 56595     10.426 -28.897  62.271  1.00  0.00      SOLV O
ATOM  98853  H1  TIP3 56595     11.008 -28.854  61.486  1.00  0.00      SOLV H
ATOM  98854  H2  TIP3 56595     10.767 -29.677  62.732  1.00  0.00      SOLV H
ATOM  98855  OH2 TIP3 56596     16.218 -24.661  55.519  1.00  0.00      SOLV O
ATOM  98856  H1  TIP3 56596     15.592 -23.935  55.745  1.00  0.00      SOLV H
ATOM  98857  H2  TIP3 56596     15.695 -25.443  55.793  1.00  0.00      SOLV H
ATOM  98858  OH2 TIP3 56597      8.211 -31.435  67.529  1.00  0.00      SOLV O
ATOM  98859  H1  TIP3 56597      8.337 -31.757  68.446  1.00  0.00      SOLV H
ATOM  98860  H2  TIP3 56597      7.702 -32.154  67.120  1.00  0.00      SOLV H
ATOM  98861  OH2 TIP3 56598     14.928 -29.475  69.711  1.00  0.00      SOLV O
ATOM  98862  H1  TIP3 56598     14.609 -29.922  68.907  1.00  0.00      SOLV H
ATOM  98863  H2  TIP3 56598     15.898 -29.548  69.593  1.00  0.00      SOLV H
ATOM  98864  OH2 TIP3 56599     17.361 -22.954  67.620  1.00  0.00      SOLV O
ATOM  98865  H1  TIP3 56599     16.421 -23.143  67.461  1.00  0.00      SOLV H
ATOM  98866  H2  TIP3 56599     17.332 -22.651  68.552  1.00  0.00      SOLV H
ATOM  98867  OH2 TIP3 56600     25.248 -28.343  56.084  1.00  0.00      SOLV O
ATOM  98868  H1  TIP3 56600     24.817 -28.730  55.285  1.00  0.00      SOLV H
ATOM  98869  H2  TIP3 56600     25.085 -27.401  55.875  1.00  0.00      SOLV H
ATOM  98870  OH2 TIP3 56601     23.515 -22.811  68.858  1.00  0.00      SOLV O
ATOM  98871  H1  TIP3 56601     22.593 -22.957  68.539  1.00  0.00      SOLV H
ATOM  98872  H2  TIP3 56601     23.985 -22.797  67.995  1.00  0.00      SOLV H
ATOM  98873  OH2 TIP3 56602     20.867 -20.651  56.457  1.00  0.00      SOLV O
ATOM  98874  H1  TIP3 56602     20.656 -21.525  56.813  1.00  0.00      SOLV H
ATOM  98875  H2  TIP3 56602     21.212 -20.843  55.567  1.00  0.00      SOLV H
ATOM  98876  OH2 TIP3 56603     19.908 -26.497  63.582  1.00  0.00      SOLV O
ATOM  98877  H1  TIP3 56603     19.049 -26.925  63.399  1.00  0.00      SOLV H
ATOM  98878  H2  TIP3 56603     20.501 -27.055  63.040  1.00  0.00      SOLV H
ATOM  98879  OH2 TIP3 56604     11.511 -24.859  59.616  1.00  0.00      SOLV O
ATOM  98880  H1  TIP3 56604     11.541 -23.916  59.370  1.00  0.00      SOLV H
ATOM  98881  H2  TIP3 56604     10.593 -25.070  59.411  1.00  0.00      SOLV H
ATOM  98882  OH2 TIP3 56605      9.225 -31.203  54.134  1.00  0.00      SOLV O
ATOM  98883  H1  TIP3 56605      9.505 -30.402  54.621  1.00  0.00      SOLV H
ATOM  98884  H2  TIP3 56605      8.340 -31.364  54.529  1.00  0.00      SOLV H
ATOM  98885  OH2 TIP3 56606     13.525 -26.654  59.012  1.00  0.00      SOLV O
ATOM  98886  H1  TIP3 56606     12.944 -25.903  59.252  1.00  0.00      SOLV H
ATOM  98887  H2  TIP3 56606     13.072 -27.385  59.471  1.00  0.00      SOLV H
ATOM  98888  OH2 TIP3 56607     12.541 -22.466  65.552  1.00  0.00      SOLV O
ATOM  98889  H1  TIP3 56607     12.844 -21.577  65.296  1.00  0.00      SOLV H
ATOM  98890  H2  TIP3 56607     13.261 -22.750  66.139  1.00  0.00      SOLV H
ATOM  98891  OH2 TIP3 56608     10.633 -22.281  58.682  1.00  0.00      SOLV O
ATOM  98892  H1  TIP3 56608      9.687 -22.456  58.864  1.00  0.00      SOLV H
ATOM  98893  H2  TIP3 56608     10.715 -21.354  58.986  1.00  0.00      SOLV H
ATOM  98894  OH2 TIP3 56609     17.170 -25.233  65.202  1.00  0.00      SOLV O
ATOM  98895  H1  TIP3 56609     16.918 -25.550  66.097  1.00  0.00      SOLV H
ATOM  98896  H2  TIP3 56609     18.045 -25.631  65.091  1.00  0.00      SOLV H
ATOM  98897  OH2 TIP3 56610     19.153 -23.362  54.292  1.00  0.00      SOLV O
ATOM  98898  H1  TIP3 56610     19.541 -23.717  55.122  1.00  0.00      SOLV H
ATOM  98899  H2  TIP3 56610     18.275 -23.776  54.326  1.00  0.00      SOLV H
ATOM  98900  OH2 TIP3 56611     18.372 -19.948  67.559  1.00  0.00      SOLV O
ATOM  98901  H1  TIP3 56611     17.773 -20.594  67.141  1.00  0.00      SOLV H
ATOM  98902  H2  TIP3 56611     18.241 -19.163  66.982  1.00  0.00      SOLV H
ATOM  98903  OH2 TIP3 56612     21.918 -17.759  54.570  1.00  0.00      SOLV O
ATOM  98904  H1  TIP3 56612     22.273 -16.881  54.323  1.00  0.00      SOLV H
ATOM  98905  H2  TIP3 56612     21.004 -17.484  54.795  1.00  0.00      SOLV H
ATOM  98906  OH2 TIP3 56613     11.268 -35.883  66.991  1.00  0.00      SOLV O
ATOM  98907  H1  TIP3 56613     10.301 -35.961  66.995  1.00  0.00      SOLV H
ATOM  98908  H2  TIP3 56613     11.533 -36.660  67.510  1.00  0.00      SOLV H
ATOM  98909  OH2 TIP3 56614     20.385 -24.313  56.595  1.00  0.00      SOLV O
ATOM  98910  H1  TIP3 56614     20.300 -25.158  57.079  1.00  0.00      SOLV H
ATOM  98911  H2  TIP3 56614     21.336 -24.128  56.718  1.00  0.00      SOLV H
ATOM  98912  OH2 TIP3 56615      7.119 -24.888  65.432  1.00  0.00      SOLV O
ATOM  98913  H1  TIP3 56615      7.661 -25.679  65.565  1.00  0.00      SOLV H
ATOM  98914  H2  TIP3 56615      7.167 -24.485  66.307  1.00  0.00      SOLV H
ATOM  98915  OH2 TIP3 56616     13.185 -24.329  52.775  1.00  0.00      SOLV O
ATOM  98916  H1  TIP3 56616     13.540 -25.081  52.268  1.00  0.00      SOLV H
ATOM  98917  H2  TIP3 56616     12.865 -24.775  53.586  1.00  0.00      SOLV H
ATOM  98918  OH2 TIP3 56617     12.137 -25.121  55.233  1.00  0.00      SOLV O
ATOM  98919  H1  TIP3 56617     12.665 -25.476  55.959  1.00  0.00      SOLV H
ATOM  98920  H2  TIP3 56617     11.975 -24.199  55.530  1.00  0.00      SOLV H
ATOM  98921  OH2 TIP3 56618      9.804 -28.907  55.805  1.00  0.00      SOLV O
ATOM  98922  H1  TIP3 56618      8.976 -28.733  56.300  1.00  0.00      SOLV H
ATOM  98923  H2  TIP3 56618      9.949 -28.032  55.399  1.00  0.00      SOLV H
ATOM  98924  OH2 TIP3 56619     19.700 -33.227  66.053  1.00  0.00      SOLV O
ATOM  98925  H1  TIP3 56619     20.362 -32.914  66.685  1.00  0.00      SOLV H
ATOM  98926  H2  TIP3 56619     19.608 -34.174  66.296  1.00  0.00      SOLV H
ATOM  98927  OH2 TIP3 56620     20.669 -33.423  57.203  1.00  0.00      SOLV O
ATOM  98928  H1  TIP3 56620     20.667 -32.886  56.393  1.00  0.00      SOLV H
ATOM  98929  H2  TIP3 56620     20.819 -32.759  57.905  1.00  0.00      SOLV H
ATOM  98930  OH2 TIP3 56621     14.346 -22.704  55.877  1.00  0.00      SOLV O
ATOM  98931  H1  TIP3 56621     13.390 -22.599  56.047  1.00  0.00      SOLV H
ATOM  98932  H2  TIP3 56621     14.535 -21.888  55.398  1.00  0.00      SOLV H
ATOM  98933  OH2 TIP3 56622     17.195 -32.503  57.936  1.00  0.00      SOLV O
ATOM  98934  H1  TIP3 56622     17.791 -31.742  58.089  1.00  0.00      SOLV H
ATOM  98935  H2  TIP3 56622     17.101 -32.861  58.845  1.00  0.00      SOLV H
ATOM  98936  OH2 TIP3 56623     17.575 -31.294  67.010  1.00  0.00      SOLV O
ATOM  98937  H1  TIP3 56623     17.439 -30.965  67.917  1.00  0.00      SOLV H
ATOM  98938  H2  TIP3 56623     18.262 -31.971  67.124  1.00  0.00      SOLV H
ATOM  98939  OH2 TIP3 56624     18.825 -35.078  58.657  1.00  0.00      SOLV O
ATOM  98940  H1  TIP3 56624     18.684 -34.637  59.512  1.00  0.00      SOLV H
ATOM  98941  H2  TIP3 56624     19.593 -34.564  58.326  1.00  0.00      SOLV H
ATOM  98942  OH2 TIP3 56625     11.561 -22.540  56.003  1.00  0.00      SOLV O
ATOM  98943  H1  TIP3 56625     11.285 -21.751  55.482  1.00  0.00      SOLV H
ATOM  98944  H2  TIP3 56625     11.162 -22.349  56.876  1.00  0.00      SOLV H
ATOM  98945  OH2 TIP3 56626     14.615 -35.366  55.504  1.00  0.00      SOLV O
ATOM  98946  H1  TIP3 56626     14.342 -34.579  56.010  1.00  0.00      SOLV H
ATOM  98947  H2  TIP3 56626     15.557 -35.423  55.779  1.00  0.00      SOLV H
ATOM  98948  OH2 TIP3 56627     24.047 -31.309  68.024  1.00  0.00      SOLV O
ATOM  98949  H1  TIP3 56627     23.084 -31.473  67.897  1.00  0.00      SOLV H
ATOM  98950  H2  TIP3 56627     24.341 -31.425  67.109  1.00  0.00      SOLV H
ATOM  98951  OH2 TIP3 56628     21.451 -28.274  61.946  1.00  0.00      SOLV O
ATOM  98952  H1  TIP3 56628     20.810 -28.976  61.724  1.00  0.00      SOLV H
ATOM  98953  H2  TIP3 56628     22.135 -28.773  62.444  1.00  0.00      SOLV H
ATOM  98954  OH2 TIP3 56629      9.574 -26.343  54.508  1.00  0.00      SOLV O
ATOM  98955  H1  TIP3 56629      9.954 -25.527  54.870  1.00  0.00      SOLV H
ATOM  98956  H2  TIP3 56629     10.267 -26.567  53.852  1.00  0.00      SOLV H
ATOM  98957  OH2 TIP3 56630     10.278 -33.750  53.859  1.00  0.00      SOLV O
ATOM  98958  H1  TIP3 56630     10.057 -32.807  53.998  1.00  0.00      SOLV H
ATOM  98959  H2  TIP3 56630      9.557 -34.044  53.292  1.00  0.00      SOLV H
ATOM  98960  OH2 TIP3 56631     19.393 -19.147  63.665  1.00  0.00      SOLV O
ATOM  98961  H1  TIP3 56631     19.034 -18.563  62.962  1.00  0.00      SOLV H
ATOM  98962  H2  TIP3 56631     20.299 -18.775  63.731  1.00  0.00      SOLV H
ATOM  98963  OH2 TIP3 56632     12.809 -38.290  62.412  1.00  0.00      SOLV O
ATOM  98964  H1  TIP3 56632     12.717 -38.370  61.437  1.00  0.00      SOLV H
ATOM  98965  H2  TIP3 56632     12.743 -39.222  62.701  1.00  0.00      SOLV H
ATOM  98966  OH2 TIP3 56633      7.260 -25.589  58.470  1.00  0.00      SOLV O
ATOM  98967  H1  TIP3 56633      6.310 -25.489  58.618  1.00  0.00      SOLV H
ATOM  98968  H2  TIP3 56633      7.364 -25.032  57.677  1.00  0.00      SOLV H
ATOM  98969  OH2 TIP3 56634      5.612 -23.258  70.003  1.00  0.00      SOLV O
ATOM  98970  H1  TIP3 56634      6.333 -23.300  70.662  1.00  0.00      SOLV H
ATOM  98971  H2  TIP3 56634      5.561 -24.191  69.731  1.00  0.00      SOLV H
ATOM  98972  OH2 TIP3 56635     10.345 -22.875  71.544  1.00  0.00      SOLV O
ATOM  98973  H1  TIP3 56635     11.270 -23.033  71.771  1.00  0.00      SOLV H
ATOM  98974  H2  TIP3 56635     10.316 -23.214  70.628  1.00  0.00      SOLV H
ATOM  98975  OH2 TIP3 56636     14.498 -21.922  52.911  1.00  0.00      SOLV O
ATOM  98976  H1  TIP3 56636     13.998 -22.771  52.958  1.00  0.00      SOLV H
ATOM  98977  H2  TIP3 56636     15.361 -22.250  52.609  1.00  0.00      SOLV H
ATOM  98978  OH2 TIP3 56637     17.109 -22.250  70.273  1.00  0.00      SOLV O
ATOM  98979  H1  TIP3 56637     17.034 -23.131  70.704  1.00  0.00      SOLV H
ATOM  98980  H2  TIP3 56637     17.705 -21.766  70.872  1.00  0.00      SOLV H
ATOM  98981  OH2 TIP3 56638     18.799 -20.647  53.117  1.00  0.00      SOLV O
ATOM  98982  H1  TIP3 56638     19.291 -21.323  53.609  1.00  0.00      SOLV H
ATOM  98983  H2  TIP3 56638     19.481 -20.272  52.529  1.00  0.00      SOLV H
ATOM  98984  OH2 TIP3 56639      7.714 -29.166  70.770  1.00  0.00      SOLV O
ATOM  98985  H1  TIP3 56639      7.977 -30.095  70.661  1.00  0.00      SOLV H
ATOM  98986  H2  TIP3 56639      6.841 -29.179  70.325  1.00  0.00      SOLV H
ATOM  98987  OH2 TIP3 56640     11.565 -27.569  52.892  1.00  0.00      SOLV O
ATOM  98988  H1  TIP3 56640     11.998 -28.074  53.596  1.00  0.00      SOLV H
ATOM  98989  H2  TIP3 56640     12.354 -27.257  52.396  1.00  0.00      SOLV H
ATOM  98990  OH2 TIP3 56641     13.852 -26.964  70.319  1.00  0.00      SOLV O
ATOM  98991  H1  TIP3 56641     13.518 -26.725  69.436  1.00  0.00      SOLV H
ATOM  98992  H2  TIP3 56641     14.302 -27.821  70.152  1.00  0.00      SOLV H
ATOM  98993  OH2 TIP3 56642     16.398 -24.531  52.726  1.00  0.00      SOLV O
ATOM  98994  H1  TIP3 56642     16.188 -24.637  53.674  1.00  0.00      SOLV H
ATOM  98995  H2  TIP3 56642     16.561 -25.468  52.475  1.00  0.00      SOLV H
ATOM  98996  OH2 TIP3 56643     19.312 -25.196  67.779  1.00  0.00      SOLV O
ATOM  98997  H1  TIP3 56643     19.941 -24.467  67.620  1.00  0.00      SOLV H
ATOM  98998  H2  TIP3 56643     18.463 -24.732  67.672  1.00  0.00      SOLV H
ATOM  98999  OH2 TIP3 56644      9.385 -31.604  70.210  1.00  0.00      SOLV O
ATOM  99000  H1  TIP3 56644     10.184 -32.143  70.219  1.00  0.00      SOLV H
ATOM  99001  H2  TIP3 56644      9.372 -31.304  71.140  1.00  0.00      SOLV H
ATOM  99002  OH2 TIP3 56645     13.393 -28.902  55.337  1.00  0.00      SOLV O
ATOM  99003  H1  TIP3 56645     13.046 -29.581  55.934  1.00  0.00      SOLV H
ATOM  99004  H2  TIP3 56645     13.926 -29.436  54.711  1.00  0.00      SOLV H
ATOM  99005  OH2 TIP3 56646     13.429 -31.243  67.675  1.00  0.00      SOLV O
ATOM  99006  H1  TIP3 56646     12.562 -30.794  67.750  1.00  0.00      SOLV H
ATOM  99007  H2  TIP3 56646     13.883 -30.684  67.013  1.00  0.00      SOLV H
ATOM  99008  OH2 TIP3 56647     14.981 -30.336  53.547  1.00  0.00      SOLV O
ATOM  99009  H1  TIP3 56647     14.890 -30.180  52.584  1.00  0.00      SOLV H
ATOM  99010  H2  TIP3 56647     15.893 -30.013  53.705  1.00  0.00      SOLV H
ATOM  99011  OH2 TIP3 56648     17.357 -27.074  71.108  1.00  0.00      SOLV O
ATOM  99012  H1  TIP3 56648     18.259 -26.946  70.789  1.00  0.00      SOLV H
ATOM  99013  H2  TIP3 56648     17.408 -27.943  71.538  1.00  0.00      SOLV H
ATOM  99014  OH2 TIP3 56649     23.043 -24.985  53.017  1.00  0.00      SOLV O
ATOM  99015  H1  TIP3 56649     22.965 -25.334  52.109  1.00  0.00      SOLV H
ATOM  99016  H2  TIP3 56649     22.600 -24.113  52.895  1.00  0.00      SOLV H
ATOM  99017  OH2 TIP3 56650     14.809 -33.485  68.668  1.00  0.00      SOLV O
ATOM  99018  H1  TIP3 56650     15.025 -34.124  67.962  1.00  0.00      SOLV H
ATOM  99019  H2  TIP3 56650     14.368 -32.767  68.166  1.00  0.00      SOLV H
ATOM  99020  OH2 TIP3 56651     15.596 -34.981  66.283  1.00  0.00      SOLV O
ATOM  99021  H1  TIP3 56651     15.925 -34.310  65.647  1.00  0.00      SOLV H
ATOM  99022  H2  TIP3 56651     14.765 -35.274  65.848  1.00  0.00      SOLV H
ATOM  99023  OH2 TIP3 56652     15.175 -29.372  66.475  1.00  0.00      SOLV O
ATOM  99024  H1  TIP3 56652     15.999 -29.135  66.030  1.00  0.00      SOLV H
ATOM  99025  H2  TIP3 56652     14.553 -28.703  66.120  1.00  0.00      SOLV H
ATOM  99026  OH2 TIP3 56653     20.057 -29.956  71.436  1.00  0.00      SOLV O
ATOM  99027  H1  TIP3 56653     20.634 -30.733  71.368  1.00  0.00      SOLV H
ATOM  99028  H2  TIP3 56653     20.696 -29.233  71.364  1.00  0.00      SOLV H
ATOM  99029  OH2 TIP3 56654     20.442 -26.836  69.584  1.00  0.00      SOLV O
ATOM  99030  H1  TIP3 56654     19.902 -26.267  68.985  1.00  0.00      SOLV H
ATOM  99031  H2  TIP3 56654     21.329 -26.449  69.407  1.00  0.00      SOLV H
ATOM  99032  OH2 TIP3 56655     13.023 -33.013  70.742  1.00  0.00      SOLV O
ATOM  99033  H1  TIP3 56655     12.377 -33.735  70.587  1.00  0.00      SOLV H
ATOM  99034  H2  TIP3 56655     13.539 -33.038  69.915  1.00  0.00      SOLV H
ATOM  99035  OH2 TIP3 56656     17.190 -37.150  66.705  1.00  0.00      SOLV O
ATOM  99036  H1  TIP3 56656     16.646 -36.341  66.559  1.00  0.00      SOLV H
ATOM  99037  H2  TIP3 56656     16.667 -37.817  66.220  1.00  0.00      SOLV H
ATOM  99038  OH2 TIP3 56657     17.002 -32.732  70.228  1.00  0.00      SOLV O
ATOM  99039  H1  TIP3 56657     16.749 -33.069  71.104  1.00  0.00      SOLV H
ATOM  99040  H2  TIP3 56657     16.235 -33.044  69.699  1.00  0.00      SOLV H
ATOM  99041  OH2 TIP3 56658     19.726 -32.524  69.311  1.00  0.00      SOLV O
ATOM  99042  H1  TIP3 56658     18.852 -32.814  69.632  1.00  0.00      SOLV H
ATOM  99043  H2  TIP3 56658     20.337 -32.948  69.946  1.00  0.00      SOLV H
ATOM  99044  OH2 TIP3 56659     21.786 -33.268  71.142  1.00  0.00      SOLV O
ATOM  99045  H1  TIP3 56659     21.984 -34.226  71.174  1.00  0.00      SOLV H
ATOM  99046  H2  TIP3 56659     21.441 -33.080  72.041  1.00  0.00      SOLV H
ATOM  99047  OH2 TIP3 56660     11.859 -35.485  70.198  1.00  0.00      SOLV O
ATOM  99048  H1  TIP3 56660     12.207 -36.249  69.718  1.00  0.00      SOLV H
ATOM  99049  H2  TIP3 56660     11.478 -35.872  71.012  1.00  0.00      SOLV H
ATOM  99050  OH2 TIP3 56661     17.593 -37.705  69.341  1.00  0.00      SOLV O
ATOM  99051  H1  TIP3 56661     18.457 -38.157  69.270  1.00  0.00      SOLV H
ATOM  99052  H2  TIP3 56661     17.401 -37.536  68.393  1.00  0.00      SOLV H
ATOM  99053  OH2 TIP3 56662     17.484 -35.866  71.356  1.00  0.00      SOLV O
ATOM  99054  H1  TIP3 56662     17.471 -36.429  70.549  1.00  0.00      SOLV H
ATOM  99055  H2  TIP3 56662     16.620 -35.402  71.311  1.00  0.00      SOLV H
ATOM  99056  OH2 TIP3 56663     11.267 -20.152  54.657  1.00  0.00      SOLV O
ATOM  99057  H1  TIP3 56663     12.209 -19.904  54.688  1.00  0.00      SOLV H
ATOM  99058  H2  TIP3 56663     10.977 -19.585  53.920  1.00  0.00      SOLV H
ATOM  99059  OH2 TIP3 56664      7.059 -27.372  54.070  1.00  0.00      SOLV O
ATOM  99060  H1  TIP3 56664      7.945 -26.979  54.231  1.00  0.00      SOLV H
ATOM  99061  H2  TIP3 56664      7.275 -28.081  53.426  1.00  0.00      SOLV H
ATOM  99062  OH2 TIP3 56665      4.206 -22.744  59.128  1.00  0.00      SOLV O
ATOM  99063  H1  TIP3 56665      3.718 -23.357  58.534  1.00  0.00      SOLV H
ATOM  99064  H2  TIP3 56665      4.611 -23.380  59.757  1.00  0.00      SOLV H
ATOM  99065  OH2 TIP3 56666      5.461 -24.366  60.901  1.00  0.00      SOLV O
ATOM  99066  H1  TIP3 56666      5.426 -25.293  61.174  1.00  0.00      SOLV H
ATOM  99067  H2  TIP3 56666      5.683 -23.933  61.746  1.00  0.00      SOLV H
ATOM  99068  OH2 TIP3 56667     21.717 -17.753  63.976  1.00  0.00      SOLV O
ATOM  99069  H1  TIP3 56667     21.715 -17.595  64.936  1.00  0.00      SOLV H
ATOM  99070  H2  TIP3 56667     22.234 -17.006  63.647  1.00  0.00      SOLV H
ATOM  99071  OH2 TIP3 56668     21.460 -18.259  66.781  1.00  0.00      SOLV O
ATOM  99072  H1  TIP3 56668     21.227 -19.144  66.431  1.00  0.00      SOLV H
ATOM  99073  H2  TIP3 56668     22.084 -18.514  67.474  1.00  0.00      SOLV H
ATOM  99074  OH2 TIP3 56669     21.418 -22.849  71.527  1.00  0.00      SOLV O
ATOM  99075  H1  TIP3 56669     20.554 -23.074  71.921  1.00  0.00      SOLV H
ATOM  99076  H2  TIP3 56669     21.584 -21.955  71.886  1.00  0.00      SOLV H
ATOM  99077  OH2 TIP3 56670     23.221 -23.976  56.959  1.00  0.00      SOLV O
ATOM  99078  H1  TIP3 56670     23.839 -23.233  57.092  1.00  0.00      SOLV H
ATOM  99079  H2  TIP3 56670     23.496 -24.572  57.690  1.00  0.00      SOLV H
ATOM  99080  OH2 TIP3 56671     24.296 -25.626  58.846  1.00  0.00      SOLV O
ATOM  99081  H1  TIP3 56671     23.651 -26.305  59.147  1.00  0.00      SOLV H
ATOM  99082  H2  TIP3 56671     24.688 -25.314  59.683  1.00  0.00      SOLV H
ATOM  99083  OH2 TIP3 56672     23.197 -23.066  63.981  1.00  0.00      SOLV O
ATOM  99084  H1  TIP3 56672     23.953 -23.355  63.439  1.00  0.00      SOLV H
ATOM  99085  H2  TIP3 56672     22.991 -22.196  63.590  1.00  0.00      SOLV H
ATOM  99086  OH2 TIP3 56673     20.697 -20.928  66.173  1.00  0.00      SOLV O
ATOM  99087  H1  TIP3 56673     19.840 -20.763  66.606  1.00  0.00      SOLV H
ATOM  99088  H2  TIP3 56673     20.417 -21.309  65.311  1.00  0.00      SOLV H
ATOM  99089  OH2 TIP3 56674     24.577 -25.648  55.197  1.00  0.00      SOLV O
ATOM  99090  H1  TIP3 56674     23.995 -25.519  54.412  1.00  0.00      SOLV H
ATOM  99091  H2  TIP3 56674     24.089 -25.099  55.845  1.00  0.00      SOLV H
ATOM  99092  OH2 TIP3 56675     24.075 -28.816  53.692  1.00  0.00      SOLV O
ATOM  99093  H1  TIP3 56675     23.700 -28.244  53.014  1.00  0.00      SOLV H
ATOM  99094  H2  TIP3 56675     23.970 -29.704  53.281  1.00  0.00      SOLV H
ATOM  99095  OH2 TIP3 56676     22.563 -27.713  59.478  1.00  0.00      SOLV O
ATOM  99096  H1  TIP3 56676     22.789 -28.636  59.271  1.00  0.00      SOLV H
ATOM  99097  H2  TIP3 56676     22.203 -27.797  60.389  1.00  0.00      SOLV H
ATOM  99098  OH2 TIP3 56677      7.762 -30.858  63.437  1.00  0.00      SOLV O
ATOM  99099  H1  TIP3 56677      7.979 -30.832  62.482  1.00  0.00      SOLV H
ATOM  99100  H2  TIP3 56677      8.659 -30.747  63.828  1.00  0.00      SOLV H
ATOM  99101  OH2 TIP3 56678     22.820 -25.586  69.218  1.00  0.00      SOLV O
ATOM  99102  H1  TIP3 56678     23.674 -26.071  69.178  1.00  0.00      SOLV H
ATOM  99103  H2  TIP3 56678     23.070 -24.699  68.914  1.00  0.00      SOLV H
ATOM  99104  OH2 TIP3 56679     24.951 -27.157  69.537  1.00  0.00      SOLV O
ATOM  99105  H1  TIP3 56679     24.257 -27.853  69.549  1.00  0.00      SOLV H
ATOM  99106  H2  TIP3 56679     25.750 -27.722  69.613  1.00  0.00      SOLV H
ATOM  99107  OH2 TIP3 56680     24.056 -31.406  52.846  1.00  0.00      SOLV O
ATOM  99108  H1  TIP3 56680     24.727 -31.723  53.481  1.00  0.00      SOLV H
ATOM  99109  H2  TIP3 56680     23.386 -32.113  52.841  1.00  0.00      SOLV H
ATOM  99110  OH2 TIP3 56681     23.210 -30.134  57.846  1.00  0.00      SOLV O
ATOM  99111  H1  TIP3 56681     23.740 -30.963  57.890  1.00  0.00      SOLV H
ATOM  99112  H2  TIP3 56681     23.848 -29.543  57.416  1.00  0.00      SOLV H
ATOM  99113  OH2 TIP3 56682     23.530 -29.494  63.294  1.00  0.00      SOLV O
ATOM  99114  H1  TIP3 56682     24.375 -28.997  63.222  1.00  0.00      SOLV H
ATOM  99115  H2  TIP3 56682     23.374 -29.409  64.253  1.00  0.00      SOLV H
ATOM  99116  OH2 TIP3 56683     23.396 -28.749  66.012  1.00  0.00      SOLV O
ATOM  99117  H1  TIP3 56683     22.473 -28.673  66.337  1.00  0.00      SOLV H
ATOM  99118  H2  TIP3 56683     23.617 -27.812  65.824  1.00  0.00      SOLV H
ATOM  99119  OH2 TIP3 56684      9.118 -35.305  69.450  1.00  0.00      SOLV O
ATOM  99120  H1  TIP3 56684     10.036 -35.260  69.780  1.00  0.00      SOLV H
ATOM  99121  H2  TIP3 56684      8.830 -36.186  69.771  1.00  0.00      SOLV H
ATOM  99122  OH2 TIP3 56685     27.577 -33.453  71.268  1.00  0.00      SOLV O
ATOM  99123  H1  TIP3 56685     28.263 -33.913  70.742  1.00  0.00      SOLV H
ATOM  99124  H2  TIP3 56685     27.329 -32.701  70.691  1.00  0.00      SOLV H
ATOM  99125  OH2 TIP3 56686     24.709 -32.481  57.835  1.00  0.00      SOLV O
ATOM  99126  H1  TIP3 56686     24.972 -32.806  58.721  1.00  0.00      SOLV H
ATOM  99127  H2  TIP3 56686     24.240 -33.270  57.490  1.00  0.00      SOLV H
ATOM  99128  OH2 TIP3 56687     10.633 -36.573  62.482  1.00  0.00      SOLV O
ATOM  99129  H1  TIP3 56687     11.378 -37.201  62.569  1.00  0.00      SOLV H
ATOM  99130  H2  TIP3 56687     11.060 -35.747  62.773  1.00  0.00      SOLV H
ATOM  99131  OH2 TIP3 56688      8.086 -34.393  63.393  1.00  0.00      SOLV O
ATOM  99132  H1  TIP3 56688      8.731 -34.240  62.674  1.00  0.00      SOLV H
ATOM  99133  H2  TIP3 56688      8.153 -33.553  63.864  1.00  0.00      SOLV H
ATOM  99134  OH2 TIP3 56689     26.367 -31.765  69.552  1.00  0.00      SOLV O
ATOM  99135  H1  TIP3 56689     25.396 -31.673  69.622  1.00  0.00      SOLV H
ATOM  99136  H2  TIP3 56689     26.420 -32.328  68.759  1.00  0.00      SOLV H
ATOM  99137  OH2 TIP3 56690     26.352 -31.873  54.416  1.00  0.00      SOLV O
ATOM  99138  H1  TIP3 56690     26.965 -32.420  53.885  1.00  0.00      SOLV H
ATOM  99139  H2  TIP3 56690     26.877 -31.071  54.586  1.00  0.00      SOLV H
ATOM  99140  OH2 TIP3 56691      9.774 -37.776  57.462  1.00  0.00      SOLV O
ATOM  99141  H1  TIP3 56691      8.819 -37.949  57.413  1.00  0.00      SOLV H
ATOM  99142  H2  TIP3 56691      9.881 -37.031  56.832  1.00  0.00      SOLV H
ATOM  99143  OH2 TIP3 56692     18.642 -18.706  59.503  1.00  0.00      SOLV O
ATOM  99144  H1  TIP3 56692     19.320 -18.625  58.800  1.00  0.00      SOLV H
ATOM  99145  H2  TIP3 56692     18.954 -18.067  60.156  1.00  0.00      SOLV H
ATOM  99146  OH2 TIP3 56693     10.180 -38.957  65.831  1.00  0.00      SOLV O
ATOM  99147  H1  TIP3 56693      9.572 -39.273  66.523  1.00  0.00      SOLV H
ATOM  99148  H2  TIP3 56693      9.556 -38.513  65.226  1.00  0.00      SOLV H
ATOM  99149  OH2 TIP3 56694      7.706 -25.607  70.058  1.00  0.00      SOLV O
ATOM  99150  H1  TIP3 56694      6.934 -25.944  69.570  1.00  0.00      SOLV H
ATOM  99151  H2  TIP3 56694      7.575 -26.026  70.925  1.00  0.00      SOLV H
ATOM  99152  OH2 TIP3 56695     10.210 -23.841  66.229  1.00  0.00      SOLV O
ATOM  99153  H1  TIP3 56695      9.636 -23.110  65.933  1.00  0.00      SOLV H
ATOM  99154  H2  TIP3 56695     11.080 -23.438  66.024  1.00  0.00      SOLV H
ATOM  99155  OH2 TIP3 56696     13.825 -21.185  69.179  1.00  0.00      SOLV O
ATOM  99156  H1  TIP3 56696     14.037 -21.332  70.123  1.00  0.00      SOLV H
ATOM  99157  H2  TIP3 56696     14.470 -20.482  68.945  1.00  0.00      SOLV H
ATOM  99158  OH2 TIP3 56697     15.529 -19.149  68.550  1.00  0.00      SOLV O
ATOM  99159  H1  TIP3 56697     16.402 -19.432  68.239  1.00  0.00      SOLV H
ATOM  99160  H2  TIP3 56697     15.766 -18.680  69.379  1.00  0.00      SOLV H
ATOM  99161  OH2 TIP3 56698     26.069 -33.885  67.562  1.00  0.00      SOLV O
ATOM  99162  H1  TIP3 56698     25.235 -33.922  67.059  1.00  0.00      SOLV H
ATOM  99163  H2  TIP3 56698     26.516 -34.698  67.234  1.00  0.00      SOLV H
ATOM  99164  OH2 TIP3 56699      6.621 -21.781  66.287  1.00  0.00      SOLV O
ATOM  99165  H1  TIP3 56699      5.761 -21.492  65.919  1.00  0.00      SOLV H
ATOM  99166  H2  TIP3 56699      6.388 -21.874  67.217  1.00  0.00      SOLV H
ATOM  99167  OH2 TIP3 56700      9.186 -21.294  65.418  1.00  0.00      SOLV O
ATOM  99168  H1  TIP3 56700      8.259 -21.418  65.723  1.00  0.00      SOLV H
ATOM  99169  H2  TIP3 56700      9.049 -20.753  64.616  1.00  0.00      SOLV H
ATOM  99170  OH2 TIP3 56701     13.622 -19.838  64.597  1.00  0.00      SOLV O
ATOM  99171  H1  TIP3 56701     13.029 -19.538  63.881  1.00  0.00      SOLV H
ATOM  99172  H2  TIP3 56701     13.496 -19.124  65.257  1.00  0.00      SOLV H
ATOM  99173  OH2 TIP3 56702     16.188 -20.177  65.560  1.00  0.00      SOLV O
ATOM  99174  H1  TIP3 56702     15.282 -20.156  65.190  1.00  0.00      SOLV H
ATOM  99175  H2  TIP3 56702     16.451 -19.250  65.464  1.00  0.00      SOLV H
ATOM  99176  OH2 TIP3 56703     18.046 -17.832  65.797  1.00  0.00      SOLV O
ATOM  99177  H1  TIP3 56703     17.787 -16.929  65.508  1.00  0.00      SOLV H
ATOM  99178  H2  TIP3 56703     18.472 -18.186  64.989  1.00  0.00      SOLV H
ATOM  99179  OH2 TIP3 56704      6.604 -23.179  63.219  1.00  0.00      SOLV O
ATOM  99180  H1  TIP3 56704      6.738 -23.621  64.086  1.00  0.00      SOLV H
ATOM  99181  H2  TIP3 56704      7.479 -23.349  62.805  1.00  0.00      SOLV H
ATOM  99182  OH2 TIP3 56705      8.969 -23.752  61.944  1.00  0.00      SOLV O
ATOM  99183  H1  TIP3 56705      9.210 -24.666  62.209  1.00  0.00      SOLV H
ATOM  99184  H2  TIP3 56705      9.765 -23.252  62.218  1.00  0.00      SOLV H
ATOM  99185  OH2 TIP3 56706     11.337 -22.440  62.798  1.00  0.00      SOLV O
ATOM  99186  H1  TIP3 56706     11.841 -23.230  62.531  1.00  0.00      SOLV H
ATOM  99187  H2  TIP3 56706     11.472 -22.462  63.760  1.00  0.00      SOLV H
ATOM  99188  OH2 TIP3 56707     19.353 -34.741  61.823  1.00  0.00      SOLV O
ATOM  99189  H1  TIP3 56707     18.965 -35.589  62.097  1.00  0.00      SOLV H
ATOM  99190  H2  TIP3 56707     20.154 -35.069  61.338  1.00  0.00      SOLV H
ATOM  99191  OH2 TIP3 56708     24.729 -34.863  62.032  1.00  0.00      SOLV O
ATOM  99192  H1  TIP3 56708     25.123 -34.174  61.457  1.00  0.00      SOLV H
ATOM  99193  H2  TIP3 56708     23.874 -35.049  61.592  1.00  0.00      SOLV H
ATOM  99194  OH2 TIP3 56709     25.987 -33.161  60.224  1.00  0.00      SOLV O
ATOM  99195  H1  TIP3 56709     26.849 -33.433  59.850  1.00  0.00      SOLV H
ATOM  99196  H2  TIP3 56709     26.133 -32.199  60.356  1.00  0.00      SOLV H
ATOM  99197  OH2 TIP3 56710     12.618 -38.603  59.669  1.00  0.00      SOLV O
ATOM  99198  H1  TIP3 56710     11.835 -39.031  59.272  1.00  0.00      SOLV H
ATOM  99199  H2  TIP3 56710     13.299 -39.296  59.534  1.00  0.00      SOLV H
ATOM  99200  OH2 TIP3 56711     11.495 -39.203  55.417  1.00  0.00      SOLV O
ATOM  99201  H1  TIP3 56711     11.815 -38.400  54.966  1.00  0.00      SOLV H
ATOM  99202  H2  TIP3 56711     10.909 -38.825  56.098  1.00  0.00      SOLV H
ATOM  99203  OH2 TIP3 56712     16.960 -37.292  59.561  1.00  0.00      SOLV O
ATOM  99204  H1  TIP3 56712     17.607 -36.617  59.286  1.00  0.00      SOLV H
ATOM  99205  H2  TIP3 56712     17.009 -37.222  60.522  1.00  0.00      SOLV H
ATOM  99206  OH2 TIP3 56713     23.372 -34.733  56.771  1.00  0.00      SOLV O
ATOM  99207  H1  TIP3 56713     22.438 -34.455  56.816  1.00  0.00      SOLV H
ATOM  99208  H2  TIP3 56713     23.287 -35.642  57.126  1.00  0.00      SOLV H
ATOM  99209  OH2 TIP3 56714      6.170 -24.090  56.456  1.00  0.00      SOLV O
ATOM  99210  H1  TIP3 56714      5.515 -24.398  55.801  1.00  0.00      SOLV H
ATOM  99211  H2  TIP3 56714      5.870 -23.173  56.551  1.00  0.00      SOLV H
ATOM  99212  OH2 TIP3 56715     12.714 -36.853  53.909  1.00  0.00      SOLV O
ATOM  99213  H1  TIP3 56715     13.437 -37.196  53.353  1.00  0.00      SOLV H
ATOM  99214  H2  TIP3 56715     13.213 -36.320  54.561  1.00  0.00      SOLV H
ATOM  99215  OH2 TIP3 56716     17.177 -34.796  56.428  1.00  0.00      SOLV O
ATOM  99216  H1  TIP3 56716     17.759 -35.274  57.048  1.00  0.00      SOLV H
ATOM  99217  H2  TIP3 56716     17.132 -33.945  56.916  1.00  0.00      SOLV H
ATOM  99218  OH2 TIP3 56717     14.028 -19.940  54.751  1.00  0.00      SOLV O
ATOM  99219  H1  TIP3 56717     14.913 -19.531  54.660  1.00  0.00      SOLV H
ATOM  99220  H2  TIP3 56717     14.066 -20.560  53.990  1.00  0.00      SOLV H
ATOM  99221  OH2 TIP3 56718     20.534 -18.185  57.561  1.00  0.00      SOLV O
ATOM  99222  H1  TIP3 56718     20.674 -19.064  57.133  1.00  0.00      SOLV H
ATOM  99223  H2  TIP3 56718     20.236 -17.653  56.795  1.00  0.00      SOLV H
ATOM  99224  OH2 TIP3 56719     12.855 -38.062  68.822  1.00  0.00      SOLV O
ATOM  99225  H1  TIP3 56719     12.173 -38.429  69.420  1.00  0.00      SOLV H
ATOM  99226  H2  TIP3 56719     13.613 -37.934  69.435  1.00  0.00      SOLV H
ATOM  99227  OH2 TIP3 56720     14.665 -38.029  70.858  1.00  0.00      SOLV O
ATOM  99228  H1  TIP3 56720     15.590 -38.027  70.562  1.00  0.00      SOLV H
ATOM  99229  H2  TIP3 56720     14.656 -38.829  71.403  1.00  0.00      SOLV H
ATOM  99230  OH2 TIP3 56721      7.542 -22.654  53.326  1.00  0.00      SOLV O
ATOM  99231  H1  TIP3 56721      7.249 -22.582  54.246  1.00  0.00      SOLV H
ATOM  99232  H2  TIP3 56721      8.487 -22.894  53.410  1.00  0.00      SOLV H
ATOM  99233  OH2 TIP3 56722     22.726 -35.854  70.935  1.00  0.00      SOLV O
ATOM  99234  H1  TIP3 56722     22.857 -36.310  71.787  1.00  0.00      SOLV H
ATOM  99235  H2  TIP3 56722     23.642 -35.611  70.683  1.00  0.00      SOLV H
ATOM  99236  OH2 TIP3 56723     20.214 -19.699  69.687  1.00  0.00      SOLV O
ATOM  99237  H1  TIP3 56723     19.587 -20.029  69.009  1.00  0.00      SOLV H
ATOM  99238  H2  TIP3 56723     19.832 -18.812  69.841  1.00  0.00      SOLV H
ATOM  99239  OH2 TIP3 56724     35.934 -20.639  59.572  1.00  0.00      SOLV O
ATOM  99240  H1  TIP3 56724     35.554 -19.736  59.568  1.00  0.00      SOLV H
ATOM  99241  H2  TIP3 56724     35.308 -21.096  58.988  1.00  0.00      SOLV H
ATOM  99242  OH2 TIP3 56725     35.190 -21.665  63.060  1.00  0.00      SOLV O
ATOM  99243  H1  TIP3 56725     35.325 -22.199  63.859  1.00  0.00      SOLV H
ATOM  99244  H2  TIP3 56725     34.985 -22.341  62.397  1.00  0.00      SOLV H
ATOM  99245  OH2 TIP3 56726     27.993 -24.562  64.658  1.00  0.00      SOLV O
ATOM  99246  H1  TIP3 56726     28.300 -25.287  65.235  1.00  0.00      SOLV H
ATOM  99247  H2  TIP3 56726     28.576 -23.843  64.934  1.00  0.00      SOLV H
ATOM  99248  OH2 TIP3 56727     37.541 -17.623  61.353  1.00  0.00      SOLV O
ATOM  99249  H1  TIP3 56727     37.464 -18.473  61.805  1.00  0.00      SOLV H
ATOM  99250  H2  TIP3 56727     37.519 -16.999  62.098  1.00  0.00      SOLV H
ATOM  99251  OH2 TIP3 56728     27.388 -20.028  63.041  1.00  0.00      SOLV O
ATOM  99252  H1  TIP3 56728     27.453 -20.983  62.823  1.00  0.00      SOLV H
ATOM  99253  H2  TIP3 56728     28.322 -19.832  63.221  1.00  0.00      SOLV H
ATOM  99254  OH2 TIP3 56729     26.504 -27.324  58.486  1.00  0.00      SOLV O
ATOM  99255  H1  TIP3 56729     25.813 -26.644  58.605  1.00  0.00      SOLV H
ATOM  99256  H2  TIP3 56729     26.027 -27.950  57.920  1.00  0.00      SOLV H
ATOM  99257  OH2 TIP3 56730     26.276 -24.976  60.785  1.00  0.00      SOLV O
ATOM  99258  H1  TIP3 56730     26.782 -25.744  61.132  1.00  0.00      SOLV H
ATOM  99259  H2  TIP3 56730     26.923 -24.563  60.202  1.00  0.00      SOLV H
ATOM  99260  OH2 TIP3 56731     33.199 -13.734  61.730  1.00  0.00      SOLV O
ATOM  99261  H1  TIP3 56731     33.947 -14.219  61.316  1.00  0.00      SOLV H
ATOM  99262  H2  TIP3 56731     33.078 -14.220  62.555  1.00  0.00      SOLV H
ATOM  99263  OH2 TIP3 56732     32.750 -19.930  63.587  1.00  0.00      SOLV O
ATOM  99264  H1  TIP3 56732     33.324 -20.464  63.014  1.00  0.00      SOLV H
ATOM  99265  H2  TIP3 56732     33.439 -19.483  64.118  1.00  0.00      SOLV H
ATOM  99266  OH2 TIP3 56733     43.644 -25.006  64.194  1.00  0.00      SOLV O
ATOM  99267  H1  TIP3 56733     43.694 -24.482  65.025  1.00  0.00      SOLV H
ATOM  99268  H2  TIP3 56733     44.077 -24.396  63.580  1.00  0.00      SOLV H
ATOM  99269  OH2 TIP3 56734     37.573 -24.175  63.798  1.00  0.00      SOLV O
ATOM  99270  H1  TIP3 56734     38.109 -24.987  63.857  1.00  0.00      SOLV H
ATOM  99271  H2  TIP3 56734     37.489 -24.076  62.832  1.00  0.00      SOLV H
ATOM  99272  OH2 TIP3 56735     31.878 -28.248  61.073  1.00  0.00      SOLV O
ATOM  99273  H1  TIP3 56735     31.633 -27.424  60.603  1.00  0.00      SOLV H
ATOM  99274  H2  TIP3 56735     31.643 -28.906  60.381  1.00  0.00      SOLV H
ATOM  99275  OH2 TIP3 56736     39.104 -25.476  59.390  1.00  0.00      SOLV O
ATOM  99276  H1  TIP3 56736     39.750 -25.665  60.110  1.00  0.00      SOLV H
ATOM  99277  H2  TIP3 56736     39.603 -24.821  58.875  1.00  0.00      SOLV H
ATOM  99278  OH2 TIP3 56737     27.807 -27.068  61.702  1.00  0.00      SOLV O
ATOM  99279  H1  TIP3 56737     28.560 -27.337  62.262  1.00  0.00      SOLV H
ATOM  99280  H2  TIP3 56737     28.103 -27.406  60.835  1.00  0.00      SOLV H
ATOM  99281  OH2 TIP3 56738     32.106 -24.000  61.153  1.00  0.00      SOLV O
ATOM  99282  H1  TIP3 56738     32.994 -24.217  61.501  1.00  0.00      SOLV H
ATOM  99283  H2  TIP3 56738     31.906 -24.790  60.607  1.00  0.00      SOLV H
ATOM  99284  OH2 TIP3 56739     43.533 -23.570  66.458  1.00  0.00      SOLV O
ATOM  99285  H1  TIP3 56739     42.684 -23.081  66.388  1.00  0.00      SOLV H
ATOM  99286  H2  TIP3 56739     43.674 -23.625  67.408  1.00  0.00      SOLV H
ATOM  99287  OH2 TIP3 56740     31.103 -29.587  65.109  1.00  0.00      SOLV O
ATOM  99288  H1  TIP3 56740     30.572 -29.151  64.415  1.00  0.00      SOLV H
ATOM  99289  H2  TIP3 56740     30.417 -29.707  65.800  1.00  0.00      SOLV H
ATOM  99290  OH2 TIP3 56741     34.806 -18.279  58.626  1.00  0.00      SOLV O
ATOM  99291  H1  TIP3 56741     34.520 -18.488  57.731  1.00  0.00      SOLV H
ATOM  99292  H2  TIP3 56741     34.186 -17.561  58.864  1.00  0.00      SOLV H
ATOM  99293  OH2 TIP3 56742     30.996 -21.556  65.318  1.00  0.00      SOLV O
ATOM  99294  H1  TIP3 56742     30.148 -21.184  65.654  1.00  0.00      SOLV H
ATOM  99295  H2  TIP3 56742     31.418 -20.763  64.945  1.00  0.00      SOLV H
ATOM  99296  OH2 TIP3 56743     40.937 -25.606  61.426  1.00  0.00      SOLV O
ATOM  99297  H1  TIP3 56743     40.839 -26.325  62.063  1.00  0.00      SOLV H
ATOM  99298  H2  TIP3 56743     41.290 -24.891  61.984  1.00  0.00      SOLV H
ATOM  99299  OH2 TIP3 56744     30.025 -28.085  63.060  1.00  0.00      SOLV O
ATOM  99300  H1  TIP3 56744     30.439 -27.344  63.554  1.00  0.00      SOLV H
ATOM  99301  H2  TIP3 56744     30.712 -28.230  62.369  1.00  0.00      SOLV H
ATOM  99302  OH2 TIP3 56745     28.778 -20.228  66.188  1.00  0.00      SOLV O
ATOM  99303  H1  TIP3 56745     28.446 -19.344  65.930  1.00  0.00      SOLV H
ATOM  99304  H2  TIP3 56745     27.946 -20.605  66.552  1.00  0.00      SOLV H
ATOM  99305  OH2 TIP3 56746     25.154 -21.870  56.893  1.00  0.00      SOLV O
ATOM  99306  H1  TIP3 56746     24.764 -21.525  56.071  1.00  0.00      SOLV H
ATOM  99307  H2  TIP3 56746     25.084 -21.106  57.498  1.00  0.00      SOLV H
ATOM  99308  OH2 TIP3 56747     37.480 -15.703  63.745  1.00  0.00      SOLV O
ATOM  99309  H1  TIP3 56747     36.546 -15.988  63.882  1.00  0.00      SOLV H
ATOM  99310  H2  TIP3 56747     37.346 -14.764  63.514  1.00  0.00      SOLV H
ATOM  99311  OH2 TIP3 56748     41.451 -26.425  65.222  1.00  0.00      SOLV O
ATOM  99312  H1  TIP3 56748     40.636 -26.190  64.751  1.00  0.00      SOLV H
ATOM  99313  H2  TIP3 56748     42.152 -25.941  64.737  1.00  0.00      SOLV H
ATOM  99314  OH2 TIP3 56749     35.679 -30.922  62.579  1.00  0.00      SOLV O
ATOM  99315  H1  TIP3 56749     35.740 -31.892  62.484  1.00  0.00      SOLV H
ATOM  99316  H2  TIP3 56749     34.752 -30.834  62.894  1.00  0.00      SOLV H
ATOM  99317  OH2 TIP3 56750     35.202 -14.707  60.176  1.00  0.00      SOLV O
ATOM  99318  H1  TIP3 56750     35.888 -15.319  59.831  1.00  0.00      SOLV H
ATOM  99319  H2  TIP3 56750     35.653 -13.848  60.007  1.00  0.00      SOLV H
ATOM  99320  OH2 TIP3 56751     37.139 -16.279  58.945  1.00  0.00      SOLV O
ATOM  99321  H1  TIP3 56751     36.926 -16.989  58.324  1.00  0.00      SOLV H
ATOM  99322  H2  TIP3 56751     37.331 -16.793  59.760  1.00  0.00      SOLV H
ATOM  99323  OH2 TIP3 56752     39.150 -17.047  67.312  1.00  0.00      SOLV O
ATOM  99324  H1  TIP3 56752     39.319 -17.649  66.556  1.00  0.00      SOLV H
ATOM  99325  H2  TIP3 56752     38.970 -16.197  66.857  1.00  0.00      SOLV H
ATOM  99326  OH2 TIP3 56753     34.916 -21.802  57.152  1.00  0.00      SOLV O
ATOM  99327  H1  TIP3 56753     34.074 -21.408  56.842  1.00  0.00      SOLV H
ATOM  99328  H2  TIP3 56753     35.538 -21.520  56.460  1.00  0.00      SOLV H
ATOM  99329  OH2 TIP3 56754     35.474 -23.163  53.978  1.00  0.00      SOLV O
ATOM  99330  H1  TIP3 56754     35.995 -22.797  54.715  1.00  0.00      SOLV H
ATOM  99331  H2  TIP3 56754     36.177 -23.630  53.489  1.00  0.00      SOLV H
ATOM  99332  OH2 TIP3 56755     42.060 -19.842  65.450  1.00  0.00      SOLV O
ATOM  99333  H1  TIP3 56755     41.144 -19.483  65.435  1.00  0.00      SOLV H
ATOM  99334  H2  TIP3 56755     42.428 -19.403  64.655  1.00  0.00      SOLV H
ATOM  99335  OH2 TIP3 56756     38.125 -20.492  57.965  1.00  0.00      SOLV O
ATOM  99336  H1  TIP3 56756     37.394 -20.504  58.630  1.00  0.00      SOLV H
ATOM  99337  H2  TIP3 56756     38.875 -20.790  58.520  1.00  0.00      SOLV H
ATOM  99338  OH2 TIP3 56757     38.596 -22.246  67.088  1.00  0.00      SOLV O
ATOM  99339  H1  TIP3 56757     38.345 -21.614  67.797  1.00  0.00      SOLV H
ATOM  99340  H2  TIP3 56757     37.824 -22.150  66.494  1.00  0.00      SOLV H
ATOM  99341  OH2 TIP3 56758     29.973 -22.632  60.024  1.00  0.00      SOLV O
ATOM  99342  H1  TIP3 56758     29.791 -23.073  59.166  1.00  0.00      SOLV H
ATOM  99343  H2  TIP3 56758     30.771 -23.110  60.333  1.00  0.00      SOLV H
ATOM  99344  OH2 TIP3 56759     30.135 -18.957  62.715  1.00  0.00      SOLV O
ATOM  99345  H1  TIP3 56759     30.188 -19.337  61.827  1.00  0.00      SOLV H
ATOM  99346  H2  TIP3 56759     31.024 -19.157  63.068  1.00  0.00      SOLV H
ATOM  99347  OH2 TIP3 56760     30.734 -23.718  63.646  1.00  0.00      SOLV O
ATOM  99348  H1  TIP3 56760     31.203 -23.510  62.816  1.00  0.00      SOLV H
ATOM  99349  H2  TIP3 56760     30.861 -22.904  64.178  1.00  0.00      SOLV H
ATOM  99350  OH2 TIP3 56761     34.914 -16.322  64.278  1.00  0.00      SOLV O
ATOM  99351  H1  TIP3 56761     34.492 -15.748  64.940  1.00  0.00      SOLV H
ATOM  99352  H2  TIP3 56761     34.839 -17.215  64.674  1.00  0.00      SOLV H
ATOM  99353  OH2 TIP3 56762     30.240 -19.113  68.324  1.00  0.00      SOLV O
ATOM  99354  H1  TIP3 56762     29.484 -18.695  68.787  1.00  0.00      SOLV H
ATOM  99355  H2  TIP3 56762     29.766 -19.585  67.610  1.00  0.00      SOLV H
ATOM  99356  OH2 TIP3 56763     37.292 -21.594  55.613  1.00  0.00      SOLV O
ATOM  99357  H1  TIP3 56763     37.620 -21.121  56.414  1.00  0.00      SOLV H
ATOM  99358  H2  TIP3 56763     37.625 -21.008  54.893  1.00  0.00      SOLV H
ATOM  99359  OH2 TIP3 56764     28.532 -23.868  67.574  1.00  0.00      SOLV O
ATOM  99360  H1  TIP3 56764     28.318 -23.225  68.280  1.00  0.00      SOLV H
ATOM  99361  H2  TIP3 56764     27.635 -24.184  67.356  1.00  0.00      SOLV H
ATOM  99362  OH2 TIP3 56765     32.894 -16.121  59.148  1.00  0.00      SOLV O
ATOM  99363  H1  TIP3 56765     33.364 -15.604  59.819  1.00  0.00      SOLV H
ATOM  99364  H2  TIP3 56765     32.183 -15.525  58.880  1.00  0.00      SOLV H
ATOM  99365  OH2 TIP3 56766     27.806 -17.950  69.063  1.00  0.00      SOLV O
ATOM  99366  H1  TIP3 56766     27.680 -17.866  68.098  1.00  0.00      SOLV H
ATOM  99367  H2  TIP3 56766     26.988 -18.418  69.340  1.00  0.00      SOLV H
ATOM  99368  OH2 TIP3 56767     43.564 -28.183  55.474  1.00  0.00      SOLV O
ATOM  99369  H1  TIP3 56767     42.655 -28.299  55.825  1.00  0.00      SOLV H
ATOM  99370  H2  TIP3 56767     43.553 -27.240  55.218  1.00  0.00      SOLV H
ATOM  99371  OH2 TIP3 56768     29.365 -23.826  57.525  1.00  0.00      SOLV O
ATOM  99372  H1  TIP3 56768     28.777 -23.294  56.946  1.00  0.00      SOLV H
ATOM  99373  H2  TIP3 56768     29.014 -24.711  57.378  1.00  0.00      SOLV H
ATOM  99374  OH2 TIP3 56769     39.827 -14.204  53.926  1.00  0.00      SOLV O
ATOM  99375  H1  TIP3 56769     39.730 -13.237  54.083  1.00  0.00      SOLV H
ATOM  99376  H2  TIP3 56769     40.800 -14.306  53.969  1.00  0.00      SOLV H
ATOM  99377  OH2 TIP3 56770     24.791 -22.921  66.460  1.00  0.00      SOLV O
ATOM  99378  H1  TIP3 56770     24.361 -23.051  65.592  1.00  0.00      SOLV H
ATOM  99379  H2  TIP3 56770     25.221 -23.790  66.614  1.00  0.00      SOLV H
ATOM  99380  OH2 TIP3 56771     23.695 -20.332  63.166  1.00  0.00      SOLV O
ATOM  99381  H1  TIP3 56771     24.644 -20.177  63.247  1.00  0.00      SOLV H
ATOM  99382  H2  TIP3 56771     23.323 -19.680  63.778  1.00  0.00      SOLV H
ATOM  99383  OH2 TIP3 56772     40.680 -13.654  69.003  1.00  0.00      SOLV O
ATOM  99384  H1  TIP3 56772     40.822 -14.614  68.936  1.00  0.00      SOLV H
ATOM  99385  H2  TIP3 56772     39.750 -13.633  69.324  1.00  0.00      SOLV H
ATOM  99386  OH2 TIP3 56773     32.243 -17.179  67.751  1.00  0.00      SOLV O
ATOM  99387  H1  TIP3 56773     32.023 -16.383  68.283  1.00  0.00      SOLV H
ATOM  99388  H2  TIP3 56773     31.526 -17.789  68.021  1.00  0.00      SOLV H
ATOM  99389  OH2 TIP3 56774     31.620 -13.435  57.589  1.00  0.00      SOLV O
ATOM  99390  H1  TIP3 56774     31.396 -13.481  56.641  1.00  0.00      SOLV H
ATOM  99391  H2  TIP3 56774     31.135 -12.646  57.890  1.00  0.00      SOLV H
ATOM  99392  OH2 TIP3 56775     25.842 -16.658  59.480  1.00  0.00      SOLV O
ATOM  99393  H1  TIP3 56775     26.119 -16.961  60.371  1.00  0.00      SOLV H
ATOM  99394  H2  TIP3 56775     25.230 -17.374  59.239  1.00  0.00      SOLV H
ATOM  99395  OH2 TIP3 56776     34.524 -13.164  54.490  1.00  0.00      SOLV O
ATOM  99396  H1  TIP3 56776     35.287 -13.660  54.125  1.00  0.00      SOLV H
ATOM  99397  H2  TIP3 56776     34.638 -13.300  55.455  1.00  0.00      SOLV H
ATOM  99398  OH2 TIP3 56777     34.339 -13.389  57.266  1.00  0.00      SOLV O
ATOM  99399  H1  TIP3 56777     33.394 -13.535  57.498  1.00  0.00      SOLV H
ATOM  99400  H2  TIP3 56777     34.781 -13.921  57.946  1.00  0.00      SOLV H
ATOM  99401  OH2 TIP3 56778     40.866 -22.600  69.151  1.00  0.00      SOLV O
ATOM  99402  H1  TIP3 56778     40.043 -22.481  68.651  1.00  0.00      SOLV H
ATOM  99403  H2  TIP3 56778     40.906 -23.572  69.212  1.00  0.00      SOLV H
ATOM  99404  OH2 TIP3 56779     26.427 -20.884  67.347  1.00  0.00      SOLV O
ATOM  99405  H1  TIP3 56779     26.787 -21.215  68.197  1.00  0.00      SOLV H
ATOM  99406  H2  TIP3 56779     25.832 -21.614  67.077  1.00  0.00      SOLV H
ATOM  99407  OH2 TIP3 56780     32.952 -30.898  63.351  1.00  0.00      SOLV O
ATOM  99408  H1  TIP3 56780     32.175 -31.290  62.894  1.00  0.00      SOLV H
ATOM  99409  H2  TIP3 56780     32.485 -30.239  63.898  1.00  0.00      SOLV H
ATOM  99410  OH2 TIP3 56781     37.409 -29.596  66.718  1.00  0.00      SOLV O
ATOM  99411  H1  TIP3 56781     37.925 -29.991  67.431  1.00  0.00      SOLV H
ATOM  99412  H2  TIP3 56781     36.535 -30.038  66.800  1.00  0.00      SOLV H
ATOM  99413  OH2 TIP3 56782     39.154 -24.981  67.580  1.00  0.00      SOLV O
ATOM  99414  H1  TIP3 56782     38.566 -25.289  68.301  1.00  0.00      SOLV H
ATOM  99415  H2  TIP3 56782     38.797 -24.098  67.366  1.00  0.00      SOLV H
ATOM  99416  OH2 TIP3 56783     38.342 -20.252  53.458  1.00  0.00      SOLV O
ATOM  99417  H1  TIP3 56783     38.312 -20.349  52.488  1.00  0.00      SOLV H
ATOM  99418  H2  TIP3 56783     39.012 -19.554  53.561  1.00  0.00      SOLV H
ATOM  99419  OH2 TIP3 56784     36.270 -27.420  54.145  1.00  0.00      SOLV O
ATOM  99420  H1  TIP3 56784     35.797 -27.681  54.956  1.00  0.00      SOLV H
ATOM  99421  H2  TIP3 56784     36.110 -28.215  53.600  1.00  0.00      SOLV H
ATOM  99422  OH2 TIP3 56785     31.274 -26.192  64.618  1.00  0.00      SOLV O
ATOM  99423  H1  TIP3 56785     30.578 -26.299  65.300  1.00  0.00      SOLV H
ATOM  99424  H2  TIP3 56785     31.052 -25.301  64.258  1.00  0.00      SOLV H
ATOM  99425  OH2 TIP3 56786     31.293 -26.100  59.497  1.00  0.00      SOLV O
ATOM  99426  H1  TIP3 56786     30.416 -26.520  59.364  1.00  0.00      SOLV H
ATOM  99427  H2  TIP3 56786     31.683 -26.226  58.603  1.00  0.00      SOLV H
ATOM  99428  OH2 TIP3 56787     36.365 -23.843  58.261  1.00  0.00      SOLV O
ATOM  99429  H1  TIP3 56787     35.739 -23.149  57.957  1.00  0.00      SOLV H
ATOM  99430  H2  TIP3 56787     37.069 -23.769  57.594  1.00  0.00      SOLV H
ATOM  99431  OH2 TIP3 56788     35.390 -23.910  69.612  1.00  0.00      SOLV O
ATOM  99432  H1  TIP3 56788     35.193 -24.790  69.994  1.00  0.00      SOLV H
ATOM  99433  H2  TIP3 56788     36.199 -23.667  70.103  1.00  0.00      SOLV H
ATOM  99434  OH2 TIP3 56789     37.401 -23.990  61.028  1.00  0.00      SOLV O
ATOM  99435  H1  TIP3 56789     36.931 -23.552  60.294  1.00  0.00      SOLV H
ATOM  99436  H2  TIP3 56789     37.895 -24.664  60.515  1.00  0.00      SOLV H
ATOM  99437  OH2 TIP3 56790     29.072 -26.693  66.268  1.00  0.00      SOLV O
ATOM  99438  H1  TIP3 56790     28.969 -26.270  67.132  1.00  0.00      SOLV H
ATOM  99439  H2  TIP3 56790     28.955 -27.636  66.491  1.00  0.00      SOLV H
ATOM  99440  OH2 TIP3 56791     33.057 -28.108  52.984  1.00  0.00      SOLV O
ATOM  99441  H1  TIP3 56791     32.822 -28.451  53.870  1.00  0.00      SOLV H
ATOM  99442  H2  TIP3 56791     32.199 -27.764  52.684  1.00  0.00      SOLV H
ATOM  99443  OH2 TIP3 56792     26.846 -30.564  60.186  1.00  0.00      SOLV O
ATOM  99444  H1  TIP3 56792     27.456 -30.402  60.935  1.00  0.00      SOLV H
ATOM  99445  H2  TIP3 56792     27.432 -30.750  59.436  1.00  0.00      SOLV H
ATOM  99446  OH2 TIP3 56793     27.698 -29.521  55.596  1.00  0.00      SOLV O
ATOM  99447  H1  TIP3 56793     28.151 -28.829  55.071  1.00  0.00      SOLV H
ATOM  99448  H2  TIP3 56793     26.890 -29.036  55.865  1.00  0.00      SOLV H
ATOM  99449  OH2 TIP3 56794     36.180 -22.755  65.628  1.00  0.00      SOLV O
ATOM  99450  H1  TIP3 56794     36.731 -23.285  65.007  1.00  0.00      SOLV H
ATOM  99451  H2  TIP3 56794     35.861 -23.457  66.227  1.00  0.00      SOLV H
ATOM  99452  OH2 TIP3 56795     34.597 -27.517  60.452  1.00  0.00      SOLV O
ATOM  99453  H1  TIP3 56795     33.695 -27.804  60.703  1.00  0.00      SOLV H
ATOM  99454  H2  TIP3 56795     35.050 -27.552  61.308  1.00  0.00      SOLV H
ATOM  99455  OH2 TIP3 56796     29.113 -27.791  59.323  1.00  0.00      SOLV O
ATOM  99456  H1  TIP3 56796     28.222 -27.803  58.904  1.00  0.00      SOLV H
ATOM  99457  H2  TIP3 56796     29.546 -28.577  58.944  1.00  0.00      SOLV H
ATOM  99458  OH2 TIP3 56797     32.386 -26.550  57.009  1.00  0.00      SOLV O
ATOM  99459  H1  TIP3 56797     33.294 -26.202  57.079  1.00  0.00      SOLV H
ATOM  99460  H2  TIP3 56797     32.033 -26.131  56.196  1.00  0.00      SOLV H
ATOM  99461  OH2 TIP3 56798     38.861 -26.679  63.650  1.00  0.00      SOLV O
ATOM  99462  H1  TIP3 56798     38.306 -26.871  64.439  1.00  0.00      SOLV H
ATOM  99463  H2  TIP3 56798     38.440 -27.252  62.986  1.00  0.00      SOLV H
ATOM  99464  OH2 TIP3 56799     31.049 -25.917  54.618  1.00  0.00      SOLV O
ATOM  99465  H1  TIP3 56799     30.492 -26.300  53.916  1.00  0.00      SOLV H
ATOM  99466  H2  TIP3 56799     31.627 -25.335  54.088  1.00  0.00      SOLV H
ATOM  99467  OH2 TIP3 56800     36.767 -10.955  70.075  1.00  0.00      SOLV O
ATOM  99468  H1  TIP3 56800     36.909 -10.483  69.234  1.00  0.00      SOLV H
ATOM  99469  H2  TIP3 56800     37.359 -10.457  70.675  1.00  0.00      SOLV H
ATOM  99470  OH2 TIP3 56801     27.680 -22.015  69.563  1.00  0.00      SOLV O
ATOM  99471  H1  TIP3 56801     28.287 -21.725  70.274  1.00  0.00      SOLV H
ATOM  99472  H2  TIP3 56801     26.907 -22.287  70.098  1.00  0.00      SOLV H
ATOM  99473  OH2 TIP3 56802     34.687 -24.554  62.333  1.00  0.00      SOLV O
ATOM  99474  H1  TIP3 56802     35.533 -24.734  61.897  1.00  0.00      SOLV H
ATOM  99475  H2  TIP3 56802     34.740 -25.118  63.126  1.00  0.00      SOLV H
ATOM  99476  OH2 TIP3 56803     31.368 -29.704  58.821  1.00  0.00      SOLV O
ATOM  99477  H1  TIP3 56803     31.150 -30.652  58.926  1.00  0.00      SOLV H
ATOM  99478  H2  TIP3 56803     32.091 -29.723  58.182  1.00  0.00      SOLV H
ATOM  99479  OH2 TIP3 56804     34.083 -26.433  64.786  1.00  0.00      SOLV O
ATOM  99480  H1  TIP3 56804     33.129 -26.215  64.772  1.00  0.00      SOLV H
ATOM  99481  H2  TIP3 56804     34.421 -25.921  65.547  1.00  0.00      SOLV H
ATOM  99482  OH2 TIP3 56805     32.541 -20.495  56.537  1.00  0.00      SOLV O
ATOM  99483  H1  TIP3 56805     31.977 -21.185  56.123  1.00  0.00      SOLV H
ATOM  99484  H2  TIP3 56805     32.160 -20.453  57.448  1.00  0.00      SOLV H
ATOM  99485  OH2 TIP3 56806     39.566 -18.767  65.203  1.00  0.00      SOLV O
ATOM  99486  H1  TIP3 56806     39.864 -18.071  64.574  1.00  0.00      SOLV H
ATOM  99487  H2  TIP3 56806     38.816 -19.176  64.721  1.00  0.00      SOLV H
ATOM  99488  OH2 TIP3 56807     38.549 -25.970  54.599  1.00  0.00      SOLV O
ATOM  99489  H1  TIP3 56807     37.622 -26.272  54.457  1.00  0.00      SOLV H
ATOM  99490  H2  TIP3 56807     38.449 -25.139  55.110  1.00  0.00      SOLV H
ATOM  99491  OH2 TIP3 56808     33.865 -19.669  67.638  1.00  0.00      SOLV O
ATOM  99492  H1  TIP3 56808     33.842 -20.160  68.470  1.00  0.00      SOLV H
ATOM  99493  H2  TIP3 56808     33.294 -18.906  67.819  1.00  0.00      SOLV H
ATOM  99494  OH2 TIP3 56809     38.579 -23.908  56.350  1.00  0.00      SOLV O
ATOM  99495  H1  TIP3 56809     39.453 -23.753  56.760  1.00  0.00      SOLV H
ATOM  99496  H2  TIP3 56809     38.350 -23.030  55.985  1.00  0.00      SOLV H
ATOM  99497  OH2 TIP3 56810     28.222 -22.590  62.283  1.00  0.00      SOLV O
ATOM  99498  H1  TIP3 56810     28.791 -22.576  61.489  1.00  0.00      SOLV H
ATOM  99499  H2  TIP3 56810     28.514 -23.397  62.732  1.00  0.00      SOLV H
ATOM  99500  OH2 TIP3 56811     33.985 -18.384  55.469  1.00  0.00      SOLV O
ATOM  99501  H1  TIP3 56811     33.374 -17.652  55.720  1.00  0.00      SOLV H
ATOM  99502  H2  TIP3 56811     33.473 -19.158  55.786  1.00  0.00      SOLV H
ATOM  99503  OH2 TIP3 56812     25.991 -25.156  67.536  1.00  0.00      SOLV O
ATOM  99504  H1  TIP3 56812     26.083 -25.511  68.443  1.00  0.00      SOLV H
ATOM  99505  H2  TIP3 56812     25.487 -25.860  67.089  1.00  0.00      SOLV H
ATOM  99506  OH2 TIP3 56813     32.708 -23.201  69.724  1.00  0.00      SOLV O
ATOM  99507  H1  TIP3 56813     32.391 -23.638  68.915  1.00  0.00      SOLV H
ATOM  99508  H2  TIP3 56813     33.678 -23.240  69.591  1.00  0.00      SOLV H
ATOM  99509  OH2 TIP3 56814     35.129 -16.673  67.613  1.00  0.00      SOLV O
ATOM  99510  H1  TIP3 56814     34.184 -16.850  67.471  1.00  0.00      SOLV H
ATOM  99511  H2  TIP3 56814     35.119 -16.368  68.545  1.00  0.00      SOLV H
ATOM  99512  OH2 TIP3 56815     43.010 -22.061  56.093  1.00  0.00      SOLV O
ATOM  99513  H1  TIP3 56815     42.584 -22.441  55.289  1.00  0.00      SOLV H
ATOM  99514  H2  TIP3 56815     42.867 -21.115  55.883  1.00  0.00      SOLV H
ATOM  99515  OH2 TIP3 56816     41.280 -16.537  68.839  1.00  0.00      SOLV O
ATOM  99516  H1  TIP3 56816     40.352 -16.658  68.528  1.00  0.00      SOLV H
ATOM  99517  H2  TIP3 56816     41.739 -16.499  67.970  1.00  0.00      SOLV H
ATOM  99518  OH2 TIP3 56817     38.605 -14.357  56.432  1.00  0.00      SOLV O
ATOM  99519  H1  TIP3 56817     38.453 -15.225  56.834  1.00  0.00      SOLV H
ATOM  99520  H2  TIP3 56817     39.005 -14.569  55.570  1.00  0.00      SOLV H
ATOM  99521  OH2 TIP3 56818     37.684 -20.200  63.570  1.00  0.00      SOLV O
ATOM  99522  H1  TIP3 56818     36.826 -20.635  63.401  1.00  0.00      SOLV H
ATOM  99523  H2  TIP3 56818     38.279 -20.765  63.040  1.00  0.00      SOLV H
ATOM  99524  OH2 TIP3 56819     29.292 -18.574  59.587  1.00  0.00      SOLV O
ATOM  99525  H1  TIP3 56819     29.299 -17.623  59.369  1.00  0.00      SOLV H
ATOM  99526  H2  TIP3 56819     28.364 -18.788  59.433  1.00  0.00      SOLV H
ATOM  99527  OH2 TIP3 56820     26.996 -24.909  54.132  1.00  0.00      SOLV O
ATOM  99528  H1  TIP3 56820     27.265 -24.118  54.639  1.00  0.00      SOLV H
ATOM  99529  H2  TIP3 56820     26.114 -25.095  54.529  1.00  0.00      SOLV H
ATOM  99530  OH2 TIP3 56821     31.305 -20.364  58.996  1.00  0.00      SOLV O
ATOM  99531  H1  TIP3 56821     30.719 -19.619  59.244  1.00  0.00      SOLV H
ATOM  99532  H2  TIP3 56821     30.862 -21.099  59.460  1.00  0.00      SOLV H
ATOM  99533  OH2 TIP3 56822     30.318 -16.177  65.552  1.00  0.00      SOLV O
ATOM  99534  H1  TIP3 56822     30.637 -15.293  65.301  1.00  0.00      SOLV H
ATOM  99535  H2  TIP3 56822     31.031 -16.476  66.143  1.00  0.00      SOLV H
ATOM  99536  OH2 TIP3 56823     28.418 -15.995  58.673  1.00  0.00      SOLV O
ATOM  99537  H1  TIP3 56823     27.471 -16.181  58.850  1.00  0.00      SOLV H
ATOM  99538  H2  TIP3 56823     28.482 -15.066  58.977  1.00  0.00      SOLV H
ATOM  99539  OH2 TIP3 56824     34.942 -18.958  65.194  1.00  0.00      SOLV O
ATOM  99540  H1  TIP3 56824     34.687 -19.259  66.095  1.00  0.00      SOLV H
ATOM  99541  H2  TIP3 56824     35.832 -19.328  65.112  1.00  0.00      SOLV H
ATOM  99542  OH2 TIP3 56825     36.923 -17.103  54.287  1.00  0.00      SOLV O
ATOM  99543  H1  TIP3 56825     37.339 -17.433  55.116  1.00  0.00      SOLV H
ATOM  99544  H2  TIP3 56825     36.040 -17.494  54.380  1.00  0.00      SOLV H
ATOM  99545  OH2 TIP3 56826     36.148 -13.668  67.556  1.00  0.00      SOLV O
ATOM  99546  H1  TIP3 56826     35.547 -14.311  67.137  1.00  0.00      SOLV H
ATOM  99547  H2  TIP3 56826     36.017 -12.878  66.986  1.00  0.00      SOLV H
ATOM  99548  OH2 TIP3 56827     39.669 -11.513  54.573  1.00  0.00      SOLV O
ATOM  99549  H1  TIP3 56827     40.028 -10.640  54.333  1.00  0.00      SOLV H
ATOM  99550  H2  TIP3 56827     38.754 -11.237  54.797  1.00  0.00      SOLV H
ATOM  99551  OH2 TIP3 56828     29.049 -29.601  67.015  1.00  0.00      SOLV O
ATOM  99552  H1  TIP3 56828     28.080 -29.678  66.959  1.00  0.00      SOLV H
ATOM  99553  H2  TIP3 56828     29.276 -30.387  67.543  1.00  0.00      SOLV H
ATOM  99554  OH2 TIP3 56829     38.169 -18.042  56.574  1.00  0.00      SOLV O
ATOM  99555  H1  TIP3 56829     38.082 -18.874  57.081  1.00  0.00      SOLV H
ATOM  99556  H2  TIP3 56829     39.113 -17.840  56.721  1.00  0.00      SOLV H
ATOM  99557  OH2 TIP3 56830     24.914 -18.588  65.431  1.00  0.00      SOLV O
ATOM  99558  H1  TIP3 56830     25.429 -19.398  65.554  1.00  0.00      SOLV H
ATOM  99559  H2  TIP3 56830     24.946 -18.215  66.319  1.00  0.00      SOLV H
ATOM  99560  OH2 TIP3 56831     30.907 -18.094  52.689  1.00  0.00      SOLV O
ATOM  99561  H1  TIP3 56831     31.356 -18.869  52.305  1.00  0.00      SOLV H
ATOM  99562  H2  TIP3 56831     30.637 -18.447  53.564  1.00  0.00      SOLV H
ATOM  99563  OH2 TIP3 56832     29.954 -18.802  55.188  1.00  0.00      SOLV O
ATOM  99564  H1  TIP3 56832     30.409 -19.212  55.937  1.00  0.00      SOLV H
ATOM  99565  H2  TIP3 56832     29.761 -17.906  55.543  1.00  0.00      SOLV H
ATOM  99566  OH2 TIP3 56833     27.588 -22.612  55.808  1.00  0.00      SOLV O
ATOM  99567  H1  TIP3 56833     26.752 -22.469  56.303  1.00  0.00      SOLV H
ATOM  99568  H2  TIP3 56833     27.698 -21.728  55.412  1.00  0.00      SOLV H
ATOM  99569  OH2 TIP3 56834     37.504 -26.940  66.018  1.00  0.00      SOLV O
ATOM  99570  H1  TIP3 56834     38.144 -26.593  66.658  1.00  0.00      SOLV H
ATOM  99571  H2  TIP3 56834     37.402 -27.875  66.294  1.00  0.00      SOLV H
ATOM  99572  OH2 TIP3 56835     38.445 -27.142  57.230  1.00  0.00      SOLV O
ATOM  99573  H1  TIP3 56835     38.429 -26.644  56.393  1.00  0.00      SOLV H
ATOM  99574  H2  TIP3 56835     38.606 -26.436  57.890  1.00  0.00      SOLV H
ATOM  99575  OH2 TIP3 56836     32.119 -16.420  55.831  1.00  0.00      SOLV O
ATOM  99576  H1  TIP3 56836     31.175 -16.321  56.056  1.00  0.00      SOLV H
ATOM  99577  H2  TIP3 56836     32.303 -15.551  55.449  1.00  0.00      SOLV H
ATOM  99578  OH2 TIP3 56837     35.042 -26.258  57.954  1.00  0.00      SOLV O
ATOM  99579  H1  TIP3 56837     35.565 -25.441  58.102  1.00  0.00      SOLV H
ATOM  99580  H2  TIP3 56837     34.854 -26.543  58.873  1.00  0.00      SOLV H
ATOM  99581  OH2 TIP3 56838     35.341 -25.026  67.008  1.00  0.00      SOLV O
ATOM  99582  H1  TIP3 56838     35.217 -24.654  67.904  1.00  0.00      SOLV H
ATOM  99583  H2  TIP3 56838     36.059 -25.666  67.136  1.00  0.00      SOLV H
ATOM  99584  OH2 TIP3 56839     36.741 -28.810  58.753  1.00  0.00      SOLV O
ATOM  99585  H1  TIP3 56839     36.345 -28.258  59.452  1.00  0.00      SOLV H
ATOM  99586  H2  TIP3 56839     37.319 -28.158  58.298  1.00  0.00      SOLV H
ATOM  99587  OH2 TIP3 56840     29.316 -16.270  55.995  1.00  0.00      SOLV O
ATOM  99588  H1  TIP3 56840     29.061 -15.459  55.495  1.00  0.00      SOLV H
ATOM  99589  H2  TIP3 56840     28.921 -16.084  56.873  1.00  0.00      SOLV H
ATOM  99590  OH2 TIP3 56841     32.406 -29.079  55.495  1.00  0.00      SOLV O
ATOM  99591  H1  TIP3 56841     32.107 -28.308  56.010  1.00  0.00      SOLV H
ATOM  99592  H2  TIP3 56841     33.343 -29.126  55.780  1.00  0.00      SOLV H
ATOM  99593  OH2 TIP3 56842     41.802 -25.165  68.024  1.00  0.00      SOLV O
ATOM  99594  H1  TIP3 56842     40.841 -25.166  67.814  1.00  0.00      SOLV H
ATOM  99595  H2  TIP3 56842     42.162 -25.170  67.123  1.00  0.00      SOLV H
ATOM  99596  OH2 TIP3 56843     39.227 -21.984  61.931  1.00  0.00      SOLV O
ATOM  99597  H1  TIP3 56843     38.590 -22.697  61.744  1.00  0.00      SOLV H
ATOM  99598  H2  TIP3 56843     39.916 -22.455  62.453  1.00  0.00      SOLV H
ATOM  99599  OH2 TIP3 56844     27.358 -20.066  54.504  1.00  0.00      SOLV O
ATOM  99600  H1  TIP3 56844     27.694 -19.252  54.906  1.00  0.00      SOLV H
ATOM  99601  H2  TIP3 56844     28.076 -20.268  53.872  1.00  0.00      SOLV H
ATOM  99602  OH2 TIP3 56845     28.083 -27.437  53.814  1.00  0.00      SOLV O
ATOM  99603  H1  TIP3 56845     27.806 -26.516  53.991  1.00  0.00      SOLV H
ATOM  99604  H2  TIP3 56845     27.322 -27.791  53.340  1.00  0.00      SOLV H
ATOM  99605  OH2 TIP3 56846     37.173 -12.871  63.654  1.00  0.00      SOLV O
ATOM  99606  H1  TIP3 56846     36.821 -12.273  62.960  1.00  0.00      SOLV H
ATOM  99607  H2  TIP3 56846     38.075 -12.492  63.744  1.00  0.00      SOLV H
ATOM  99608  OH2 TIP3 56847     30.617 -31.998  62.402  1.00  0.00      SOLV O
ATOM  99609  H1  TIP3 56847     30.485 -32.102  61.435  1.00  0.00      SOLV H
ATOM  99610  H2  TIP3 56847     30.535 -32.923  62.719  1.00  0.00      SOLV H
ATOM  99611  OH2 TIP3 56848     25.044 -19.320  58.453  1.00  0.00      SOLV O
ATOM  99612  H1  TIP3 56848     24.101 -19.216  58.640  1.00  0.00      SOLV H
ATOM  99613  H2  TIP3 56848     25.112 -18.736  57.673  1.00  0.00      SOLV H
ATOM  99614  OH2 TIP3 56849     23.391 -16.972  69.999  1.00  0.00      SOLV O
ATOM  99615  H1  TIP3 56849     24.117 -17.006  70.654  1.00  0.00      SOLV H
ATOM  99616  H2  TIP3 56849     23.346 -17.902  69.717  1.00  0.00      SOLV H
ATOM  99617  OH2 TIP3 56850     28.101 -16.587  71.537  1.00  0.00      SOLV O
ATOM  99618  H1  TIP3 56850     29.021 -16.733  71.798  1.00  0.00      SOLV H
ATOM  99619  H2  TIP3 56850     28.110 -16.931  70.622  1.00  0.00      SOLV H
ATOM  99620  OH2 TIP3 56851     32.213 -15.621  52.891  1.00  0.00      SOLV O
ATOM  99621  H1  TIP3 56851     31.763 -16.488  52.977  1.00  0.00      SOLV H
ATOM  99622  H2  TIP3 56851     33.085 -15.891  52.574  1.00  0.00      SOLV H
ATOM  99623  OH2 TIP3 56852     34.893 -15.973  70.265  1.00  0.00      SOLV O
ATOM  99624  H1  TIP3 56852     34.818 -16.848  70.706  1.00  0.00      SOLV H
ATOM  99625  H2  TIP3 56852     35.483 -15.479  70.864  1.00  0.00      SOLV H
ATOM  99626  OH2 TIP3 56853     36.562 -14.386  53.092  1.00  0.00      SOLV O
ATOM  99627  H1  TIP3 56853     37.071 -15.022  53.620  1.00  0.00      SOLV H
ATOM  99628  H2  TIP3 56853     37.250 -13.987  52.525  1.00  0.00      SOLV H
ATOM  99629  OH2 TIP3 56854     25.425 -22.914  70.856  1.00  0.00      SOLV O
ATOM  99630  H1  TIP3 56854     25.803 -23.792  70.660  1.00  0.00      SOLV H
ATOM  99631  H2  TIP3 56854     24.637 -22.912  70.269  1.00  0.00      SOLV H
ATOM  99632  OH2 TIP3 56855     29.365 -21.263  52.877  1.00  0.00      SOLV O
ATOM  99633  H1  TIP3 56855     29.731 -21.794  53.603  1.00  0.00      SOLV H
ATOM  99634  H2  TIP3 56855     30.188 -20.984  52.426  1.00  0.00      SOLV H
ATOM  99635  OH2 TIP3 56856     31.606 -20.684  70.323  1.00  0.00      SOLV O
ATOM  99636  H1  TIP3 56856     31.306 -20.440  69.429  1.00  0.00      SOLV H
ATOM  99637  H2  TIP3 56856     32.086 -21.526  70.164  1.00  0.00      SOLV H
ATOM  99638  OH2 TIP3 56857     34.122 -18.275  52.693  1.00  0.00      SOLV O
ATOM  99639  H1  TIP3 56857     33.969 -18.337  53.658  1.00  0.00      SOLV H
ATOM  99640  H2  TIP3 56857     34.320 -19.214  52.486  1.00  0.00      SOLV H
ATOM  99641  OH2 TIP3 56858     37.072 -18.893  67.742  1.00  0.00      SOLV O
ATOM  99642  H1  TIP3 56858     37.711 -18.166  67.626  1.00  0.00      SOLV H
ATOM  99643  H2  TIP3 56858     36.231 -18.409  67.684  1.00  0.00      SOLV H
ATOM  99644  OH2 TIP3 56859     27.122 -25.267  70.277  1.00  0.00      SOLV O
ATOM  99645  H1  TIP3 56859     27.917 -25.806  70.197  1.00  0.00      SOLV H
ATOM  99646  H2  TIP3 56859     27.047 -25.192  71.250  1.00  0.00      SOLV H
ATOM  99647  OH2 TIP3 56860     31.173 -22.610  55.330  1.00  0.00      SOLV O
ATOM  99648  H1  TIP3 56860     30.793 -23.262  55.941  1.00  0.00      SOLV H
ATOM  99649  H2  TIP3 56860     31.694 -23.179  54.726  1.00  0.00      SOLV H
ATOM  99650  OH2 TIP3 56861     31.212 -24.955  67.684  1.00  0.00      SOLV O
ATOM  99651  H1  TIP3 56861     30.340 -24.514  67.749  1.00  0.00      SOLV H
ATOM  99652  H2  TIP3 56861     31.661 -24.404  67.012  1.00  0.00      SOLV H
ATOM  99653  OH2 TIP3 56862     32.766 -24.046  53.545  1.00  0.00      SOLV O
ATOM  99654  H1  TIP3 56862     32.672 -23.910  52.582  1.00  0.00      SOLV H
ATOM  99655  H2  TIP3 56862     33.676 -23.720  53.702  1.00  0.00      SOLV H
ATOM  99656  OH2 TIP3 56863     35.138 -20.803  71.013  1.00  0.00      SOLV O
ATOM  99657  H1  TIP3 56863     36.068 -20.530  70.974  1.00  0.00      SOLV H
ATOM  99658  H2  TIP3 56863     35.188 -21.581  71.598  1.00  0.00      SOLV H
ATOM  99659  OH2 TIP3 56864     40.778 -18.721  53.022  1.00  0.00      SOLV O
ATOM  99660  H1  TIP3 56864     40.759 -19.043  52.103  1.00  0.00      SOLV H
ATOM  99661  H2  TIP3 56864     40.379 -17.829  52.897  1.00  0.00      SOLV H
ATOM  99662  OH2 TIP3 56865     32.594 -27.186  68.674  1.00  0.00      SOLV O
ATOM  99663  H1  TIP3 56865     32.786 -27.832  67.968  1.00  0.00      SOLV H
ATOM  99664  H2  TIP3 56865     32.142 -26.470  68.178  1.00  0.00      SOLV H
ATOM  99665  OH2 TIP3 56866     33.382 -28.694  66.280  1.00  0.00      SOLV O
ATOM  99666  H1  TIP3 56866     33.691 -28.016  65.643  1.00  0.00      SOLV H
ATOM  99667  H2  TIP3 56866     32.543 -28.989  65.859  1.00  0.00      SOLV H
ATOM  99668  OH2 TIP3 56867     32.954 -23.097  66.458  1.00  0.00      SOLV O
ATOM  99669  H1  TIP3 56867     33.784 -22.833  66.041  1.00  0.00      SOLV H
ATOM  99670  H2  TIP3 56867     32.333 -22.419  66.121  1.00  0.00      SOLV H
ATOM  99671  OH2 TIP3 56868     37.649 -23.678  71.314  1.00  0.00      SOLV O
ATOM  99672  H1  TIP3 56868     38.391 -24.297  71.143  1.00  0.00      SOLV H
ATOM  99673  H2  TIP3 56868     38.150 -22.871  71.493  1.00  0.00      SOLV H
ATOM  99674  OH2 TIP3 56869     38.308 -20.707  69.311  1.00  0.00      SOLV O
ATOM  99675  H1  TIP3 56869     37.684 -20.079  68.874  1.00  0.00      SOLV H
ATOM  99676  H2  TIP3 56869     39.135 -20.177  69.248  1.00  0.00      SOLV H
ATOM  99677  OH2 TIP3 56870     30.713 -26.769  70.741  1.00  0.00      SOLV O
ATOM  99678  H1  TIP3 56870     30.116 -27.524  70.563  1.00  0.00      SOLV H
ATOM  99679  H2  TIP3 56870     31.274 -26.770  69.945  1.00  0.00      SOLV H
ATOM  99680  OH2 TIP3 56871     34.970 -30.868  66.581  1.00  0.00      SOLV O
ATOM  99681  H1  TIP3 56871     34.393 -30.074  66.477  1.00  0.00      SOLV H
ATOM  99682  H2  TIP3 56871     34.410 -31.558  66.161  1.00  0.00      SOLV H
ATOM  99683  OH2 TIP3 56872     34.789 -26.480  70.257  1.00  0.00      SOLV O
ATOM  99684  H1  TIP3 56872     34.424 -26.839  71.086  1.00  0.00      SOLV H
ATOM  99685  H2  TIP3 56872     34.052 -26.737  69.657  1.00  0.00      SOLV H
ATOM  99686  OH2 TIP3 56873     37.467 -26.328  69.274  1.00  0.00      SOLV O
ATOM  99687  H1  TIP3 56873     36.544 -26.452  69.572  1.00  0.00      SOLV H
ATOM  99688  H2  TIP3 56873     37.961 -26.763  69.975  1.00  0.00      SOLV H
ATOM  99689  OH2 TIP3 56874     29.510 -29.227  70.310  1.00  0.00      SOLV O
ATOM  99690  H1  TIP3 56874     29.829 -29.977  69.776  1.00  0.00      SOLV H
ATOM  99691  H2  TIP3 56874     29.672 -29.569  71.217  1.00  0.00      SOLV H
ATOM  99692  OH2 TIP3 56875     35.509 -31.092  69.178  1.00  0.00      SOLV O
ATOM  99693  H1  TIP3 56875     36.253 -31.708  69.123  1.00  0.00      SOLV H
ATOM  99694  H2  TIP3 56875     35.210 -31.051  68.242  1.00  0.00      SOLV H
ATOM  99695  OH2 TIP3 56876     35.256 -29.724  71.490  1.00  0.00      SOLV O
ATOM  99696  H1  TIP3 56876     35.231 -30.065  70.575  1.00  0.00      SOLV H
ATOM  99697  H2  TIP3 56876     34.473 -29.141  71.520  1.00  0.00      SOLV H
ATOM  99698  OH2 TIP3 56877     29.062 -13.910  54.624  1.00  0.00      SOLV O
ATOM  99699  H1  TIP3 56877     29.994 -13.626  54.668  1.00  0.00      SOLV H
ATOM  99700  H2  TIP3 56877     28.720 -13.270  53.976  1.00  0.00      SOLV H
ATOM  99701  OH2 TIP3 56878     24.830 -21.078  54.045  1.00  0.00      SOLV O
ATOM  99702  H1  TIP3 56878     25.712 -20.697  54.237  1.00  0.00      SOLV H
ATOM  99703  H2  TIP3 56878     25.055 -21.796  53.417  1.00  0.00      SOLV H
ATOM  99704  OH2 TIP3 56879     21.953 -16.465  59.155  1.00  0.00      SOLV O
ATOM  99705  H1  TIP3 56879     21.496 -17.072  58.531  1.00  0.00      SOLV H
ATOM  99706  H2  TIP3 56879     22.387 -17.107  59.755  1.00  0.00      SOLV H
ATOM  99707  OH2 TIP3 56880     23.270 -18.091  60.895  1.00  0.00      SOLV O
ATOM  99708  H1  TIP3 56880     23.191 -19.014  61.175  1.00  0.00      SOLV H
ATOM  99709  H2  TIP3 56880     23.445 -17.653  61.747  1.00  0.00      SOLV H
ATOM  99710  OH2 TIP3 56881     39.470 -11.446  63.976  1.00  0.00      SOLV O
ATOM  99711  H1  TIP3 56881     39.493 -11.310  64.941  1.00  0.00      SOLV H
ATOM  99712  H2  TIP3 56881     40.032 -10.725  63.661  1.00  0.00      SOLV H
ATOM  99713  OH2 TIP3 56882     39.227 -11.978  66.775  1.00  0.00      SOLV O
ATOM  99714  H1  TIP3 56882     39.018 -12.875  66.443  1.00  0.00      SOLV H
ATOM  99715  H2  TIP3 56882     39.859 -12.204  67.474  1.00  0.00      SOLV H
ATOM  99716  OH2 TIP3 56883     39.245 -16.581  71.539  1.00  0.00      SOLV O
ATOM  99717  H1  TIP3 56883     38.360 -16.820  71.870  1.00  0.00      SOLV H
ATOM  99718  H2  TIP3 56883     39.369 -15.681  71.900  1.00  0.00      SOLV H
ATOM  99719  OH2 TIP3 56884     40.992 -17.689  56.959  1.00  0.00      SOLV O
ATOM  99720  H1  TIP3 56884     41.616 -16.946  57.082  1.00  0.00      SOLV H
ATOM  99721  H2  TIP3 56884     41.275 -18.281  57.691  1.00  0.00      SOLV H
ATOM  99722  OH2 TIP3 56885     42.065 -19.341  58.840  1.00  0.00      SOLV O
ATOM  99723  H1  TIP3 56885     41.430 -20.015  59.165  1.00  0.00      SOLV H
ATOM  99724  H2  TIP3 56885     42.489 -19.026  59.664  1.00  0.00      SOLV H
ATOM  99725  OH2 TIP3 56886     40.968 -16.782  63.964  1.00  0.00      SOLV O
ATOM  99726  H1  TIP3 56886     41.736 -17.063  63.436  1.00  0.00      SOLV H
ATOM  99727  H2  TIP3 56886     40.776 -15.901  63.589  1.00  0.00      SOLV H
ATOM  99728  OH2 TIP3 56887     38.474 -14.651  66.166  1.00  0.00      SOLV O
ATOM  99729  H1  TIP3 56887     37.626 -14.475  66.614  1.00  0.00      SOLV H
ATOM  99730  H2  TIP3 56887     38.180 -15.030  65.309  1.00  0.00      SOLV H
ATOM  99731  OH2 TIP3 56888     42.346 -19.372  55.196  1.00  0.00      SOLV O
ATOM  99732  H1  TIP3 56888     41.760 -19.229  54.419  1.00  0.00      SOLV H
ATOM  99733  H2  TIP3 56888     41.879 -18.816  55.853  1.00  0.00      SOLV H
ATOM  99734  OH2 TIP3 56889     41.817 -22.535  53.709  1.00  0.00      SOLV O
ATOM  99735  H1  TIP3 56889     41.509 -21.950  53.010  1.00  0.00      SOLV H
ATOM  99736  H2  TIP3 56889     41.740 -23.418  53.284  1.00  0.00      SOLV H
ATOM  99737  OH2 TIP3 56890     40.320 -21.428  59.469  1.00  0.00      SOLV O
ATOM  99738  H1  TIP3 56890     40.584 -22.345  59.290  1.00  0.00      SOLV H
ATOM  99739  H2  TIP3 56890     39.979 -21.495  60.389  1.00  0.00      SOLV H
ATOM  99740  OH2 TIP3 56891     25.543 -24.562  63.435  1.00  0.00      SOLV O
ATOM  99741  H1  TIP3 56891     25.755 -24.551  62.478  1.00  0.00      SOLV H
ATOM  99742  H2  TIP3 56891     26.442 -24.463  63.823  1.00  0.00      SOLV H
ATOM  99743  OH2 TIP3 56892     40.553 -19.264  69.209  1.00  0.00      SOLV O
ATOM  99744  H1  TIP3 56892     41.402 -19.718  69.055  1.00  0.00      SOLV H
ATOM  99745  H2  TIP3 56892     40.761 -18.347  68.958  1.00  0.00      SOLV H
ATOM  99746  OH2 TIP3 56893     42.779 -20.789  69.252  1.00  0.00      SOLV O
ATOM  99747  H1  TIP3 56893     42.007 -21.412  69.218  1.00  0.00      SOLV H
ATOM  99748  H2  TIP3 56893     43.490 -21.408  69.470  1.00  0.00      SOLV H
ATOM  99749  OH2 TIP3 56894     41.822 -25.116  52.846  1.00  0.00      SOLV O
ATOM  99750  H1  TIP3 56894     42.523 -25.420  53.458  1.00  0.00      SOLV H
ATOM  99751  H2  TIP3 56894     41.178 -25.843  52.850  1.00  0.00      SOLV H
ATOM  99752  OH2 TIP3 56895     40.976 -23.850  57.839  1.00  0.00      SOLV O
ATOM  99753  H1  TIP3 56895     41.523 -24.669  57.882  1.00  0.00      SOLV H
ATOM  99754  H2  TIP3 56895     41.611 -23.242  57.427  1.00  0.00      SOLV H
ATOM  99755  OH2 TIP3 56896     41.281 -23.197  63.279  1.00  0.00      SOLV O
ATOM  99756  H1  TIP3 56896     42.145 -22.728  63.211  1.00  0.00      SOLV H
ATOM  99757  H2  TIP3 56896     41.154 -23.136  64.247  1.00  0.00      SOLV H
ATOM  99758  OH2 TIP3 56897     41.108 -22.429  65.966  1.00  0.00      SOLV O
ATOM  99759  H1  TIP3 56897     40.200 -22.350  66.331  1.00  0.00      SOLV H
ATOM  99760  H2  TIP3 56897     41.351 -21.494  65.812  1.00  0.00      SOLV H
ATOM  99761  OH2 TIP3 56898     26.875 -29.047  69.598  1.00  0.00      SOLV O
ATOM  99762  H1  TIP3 56898     27.833 -29.016  69.800  1.00  0.00      SOLV H
ATOM  99763  H2  TIP3 56898     26.689 -29.995  69.757  1.00  0.00      SOLV H
ATOM  99764  OH2 TIP3 56899     42.469 -26.176  57.833  1.00  0.00      SOLV O
ATOM  99765  H1  TIP3 56899     42.788 -26.488  58.706  1.00  0.00      SOLV H
ATOM  99766  H2  TIP3 56899     42.038 -26.987  57.493  1.00  0.00      SOLV H
ATOM  99767  OH2 TIP3 56900     28.431 -30.282  62.439  1.00  0.00      SOLV O
ATOM  99768  H1  TIP3 56900     29.154 -30.927  62.570  1.00  0.00      SOLV H
ATOM  99769  H2  TIP3 56900     28.842 -29.470  62.784  1.00  0.00      SOLV H
ATOM  99770  OH2 TIP3 56901     25.880 -28.103  63.406  1.00  0.00      SOLV O
ATOM  99771  H1  TIP3 56901     26.502 -27.960  62.668  1.00  0.00      SOLV H
ATOM  99772  H2  TIP3 56901     25.945 -27.256  63.862  1.00  0.00      SOLV H
ATOM  99773  OH2 TIP3 56902     44.118 -25.586  54.400  1.00  0.00      SOLV O
ATOM  99774  H1  TIP3 56902     44.747 -26.134  53.889  1.00  0.00      SOLV H
ATOM  99775  H2  TIP3 56902     44.651 -24.794  54.603  1.00  0.00      SOLV H
ATOM  99776  OH2 TIP3 56903     27.556 -31.473  57.478  1.00  0.00      SOLV O
ATOM  99777  H1  TIP3 56903     26.610 -31.701  57.441  1.00  0.00      SOLV H
ATOM  99778  H2  TIP3 56903     27.625 -30.747  56.824  1.00  0.00      SOLV H
ATOM  99779  OH2 TIP3 56904     36.406 -12.412  59.489  1.00  0.00      SOLV O
ATOM  99780  H1  TIP3 56904     37.111 -12.334  58.814  1.00  0.00      SOLV H
ATOM  99781  H2  TIP3 56904     36.714 -11.803  60.176  1.00  0.00      SOLV H
ATOM  99782  OH2 TIP3 56905     27.964 -32.675  65.836  1.00  0.00      SOLV O
ATOM  99783  H1  TIP3 56905     27.344 -33.049  66.485  1.00  0.00      SOLV H
ATOM  99784  H2  TIP3 56905     27.340 -32.239  65.220  1.00  0.00      SOLV H
ATOM  99785  OH2 TIP3 56906     25.492 -19.313  70.021  1.00  0.00      SOLV O
ATOM  99786  H1  TIP3 56906     24.712 -19.655  69.545  1.00  0.00      SOLV H
ATOM  99787  H2  TIP3 56906     25.371 -19.696  70.897  1.00  0.00      SOLV H
ATOM  99788  OH2 TIP3 56907     27.991 -17.559  66.229  1.00  0.00      SOLV O
ATOM  99789  H1  TIP3 56907     27.412 -16.833  65.932  1.00  0.00      SOLV H
ATOM  99790  H2  TIP3 56907     28.860 -17.152  66.028  1.00  0.00      SOLV H
ATOM  99791  OH2 TIP3 56908     31.598 -14.890  69.176  1.00  0.00      SOLV O
ATOM  99792  H1  TIP3 56908     31.812 -15.055  70.118  1.00  0.00      SOLV H
ATOM  99793  H2  TIP3 56908     32.254 -14.194  68.952  1.00  0.00      SOLV H
ATOM  99794  OH2 TIP3 56909     33.309 -12.854  68.541  1.00  0.00      SOLV O
ATOM  99795  H1  TIP3 56909     34.186 -13.146  68.249  1.00  0.00      SOLV H
ATOM  99796  H2  TIP3 56909     33.539 -12.393  69.376  1.00  0.00      SOLV H
ATOM  99797  OH2 TIP3 56910     24.401 -15.462  66.285  1.00  0.00      SOLV O
ATOM  99798  H1  TIP3 56910     23.526 -15.212  65.921  1.00  0.00      SOLV H
ATOM  99799  H2  TIP3 56910     24.170 -15.597  67.210  1.00  0.00      SOLV H
ATOM  99800  OH2 TIP3 56911     26.964 -14.985  65.431  1.00  0.00      SOLV O
ATOM  99801  H1  TIP3 56911     26.038 -15.134  65.731  1.00  0.00      SOLV H
ATOM  99802  H2  TIP3 56911     26.817 -14.492  64.602  1.00  0.00      SOLV H
ATOM  99803  OH2 TIP3 56912     31.400 -13.550  64.595  1.00  0.00      SOLV O
ATOM  99804  H1  TIP3 56912     30.800 -13.249  63.887  1.00  0.00      SOLV H
ATOM  99805  H2  TIP3 56912     31.280 -12.843  65.263  1.00  0.00      SOLV H
ATOM  99806  OH2 TIP3 56913     33.970 -13.900  65.546  1.00  0.00      SOLV O
ATOM  99807  H1  TIP3 56913     33.062 -13.863  65.186  1.00  0.00      SOLV H
ATOM  99808  H2  TIP3 56913     34.244 -12.973  65.479  1.00  0.00      SOLV H
ATOM  99809  OH2 TIP3 56914     35.796 -11.560  65.785  1.00  0.00      SOLV O
ATOM  99810  H1  TIP3 56914     35.569 -10.644  65.508  1.00  0.00      SOLV H
ATOM  99811  H2  TIP3 56914     36.256 -11.901  64.991  1.00  0.00      SOLV H
ATOM  99812  OH2 TIP3 56915     24.395 -16.869  63.234  1.00  0.00      SOLV O
ATOM  99813  H1  TIP3 56915     24.518 -17.343  64.085  1.00  0.00      SOLV H
ATOM  99814  H2  TIP3 56915     25.253 -17.069  62.801  1.00  0.00      SOLV H
ATOM  99815  OH2 TIP3 56916     26.748 -17.469  61.952  1.00  0.00      SOLV O
ATOM  99816  H1  TIP3 56916     26.979 -18.386  62.215  1.00  0.00      SOLV H
ATOM  99817  H2  TIP3 56916     27.548 -16.976  62.225  1.00  0.00      SOLV H
ATOM  99818  OH2 TIP3 56917     29.124 -16.148  62.803  1.00  0.00      SOLV O
ATOM  99819  H1  TIP3 56917     29.616 -16.945  62.534  1.00  0.00      SOLV H
ATOM  99820  H2  TIP3 56917     29.260 -16.179  63.765  1.00  0.00      SOLV H
ATOM  99821  OH2 TIP3 56918     37.118 -28.444  61.898  1.00  0.00      SOLV O
ATOM  99822  H1  TIP3 56918     36.686 -29.287  62.125  1.00  0.00      SOLV H
ATOM  99823  H2  TIP3 56918     37.913 -28.738  61.424  1.00  0.00      SOLV H
ATOM  99824  OH2 TIP3 56919     42.578 -28.558  61.888  1.00  0.00      SOLV O
ATOM  99825  H1  TIP3 56919     42.945 -27.791  61.394  1.00  0.00      SOLV H
ATOM  99826  H2  TIP3 56919     41.627 -28.524  61.660  1.00  0.00      SOLV H
ATOM  99827  OH2 TIP3 56920     43.759 -26.849  60.176  1.00  0.00      SOLV O
ATOM  99828  H1  TIP3 56920     44.629 -27.114  59.814  1.00  0.00      SOLV H
ATOM  99829  H2  TIP3 56920     43.916 -25.892  60.348  1.00  0.00      SOLV H
ATOM  99830  OH2 TIP3 56921     30.413 -32.307  59.634  1.00  0.00      SOLV O
ATOM  99831  H1  TIP3 56921     29.609 -32.751  59.292  1.00  0.00      SOLV H
ATOM  99832  H2  TIP3 56921     31.072 -33.027  59.533  1.00  0.00      SOLV H
ATOM  99833  OH2 TIP3 56922     29.288 -32.907  55.416  1.00  0.00      SOLV O
ATOM  99834  H1  TIP3 56922     29.558 -32.089  54.966  1.00  0.00      SOLV H
ATOM  99835  H2  TIP3 56922     28.680 -32.572  56.099  1.00  0.00      SOLV H
ATOM  99836  OH2 TIP3 56923     34.799 -31.020  59.540  1.00  0.00      SOLV O
ATOM  99837  H1  TIP3 56923     35.405 -30.279  59.384  1.00  0.00      SOLV H
ATOM  99838  H2  TIP3 56923     34.670 -30.974  60.495  1.00  0.00      SOLV H
ATOM  99839  OH2 TIP3 56924     39.948 -28.907  61.098  1.00  0.00      SOLV O
ATOM  99840  H1  TIP3 56924     39.982 -28.939  60.136  1.00  0.00      SOLV H
ATOM  99841  H2  TIP3 56924     39.812 -29.856  61.329  1.00  0.00      SOLV H
ATOM  99842  OH2 TIP3 56925     41.149 -28.437  56.805  1.00  0.00      SOLV O
ATOM  99843  H1  TIP3 56925     40.215 -28.171  56.734  1.00  0.00      SOLV H
ATOM  99844  H2  TIP3 56925     41.051 -29.388  57.031  1.00  0.00      SOLV H
ATOM  99845  OH2 TIP3 56926     23.926 -17.804  56.493  1.00  0.00      SOLV O
ATOM  99846  H1  TIP3 56926     23.290 -18.054  55.797  1.00  0.00      SOLV H
ATOM  99847  H2  TIP3 56926     23.709 -16.858  56.551  1.00  0.00      SOLV H
ATOM  99848  OH2 TIP3 56927     30.487 -30.527  53.881  1.00  0.00      SOLV O
ATOM  99849  H1  TIP3 56927     31.205 -30.923  53.357  1.00  0.00      SOLV H
ATOM  99850  H2  TIP3 56927     30.988 -30.036  54.561  1.00  0.00      SOLV H
ATOM  99851  OH2 TIP3 56928     34.981 -28.509  56.419  1.00  0.00      SOLV O
ATOM  99852  H1  TIP3 56928     35.495 -29.037  57.048  1.00  0.00      SOLV H
ATOM  99853  H2  TIP3 56928     34.923 -27.668  56.923  1.00  0.00      SOLV H
ATOM  99854  OH2 TIP3 56929     31.816 -13.654  54.748  1.00  0.00      SOLV O
ATOM  99855  H1  TIP3 56929     32.706 -13.254  54.659  1.00  0.00      SOLV H
ATOM  99856  H2  TIP3 56929     31.843 -14.268  53.979  1.00  0.00      SOLV H
ATOM  99857  OH2 TIP3 56930     38.326 -11.898  57.555  1.00  0.00      SOLV O
ATOM  99858  H1  TIP3 56930     38.441 -12.783  57.133  1.00  0.00      SOLV H
ATOM  99859  H2  TIP3 56930     37.997 -11.374  56.797  1.00  0.00      SOLV H
ATOM  99860  OH2 TIP3 56931     30.135 -31.761  69.148  1.00  0.00      SOLV O
ATOM  99861  H1  TIP3 56931     29.864 -32.637  69.465  1.00  0.00      SOLV H
ATOM  99862  H2  TIP3 56931     30.990 -31.671  69.615  1.00  0.00      SOLV H
ATOM  99863  OH2 TIP3 56932     32.262 -31.846  70.897  1.00  0.00      SOLV O
ATOM  99864  H1  TIP3 56932     33.187 -31.727  70.653  1.00  0.00      SOLV H
ATOM  99865  H2  TIP3 56932     32.271 -32.713  71.334  1.00  0.00      SOLV H
ATOM  99866  OH2 TIP3 56933     25.340 -16.503  53.278  1.00  0.00      SOLV O
ATOM  99867  H1  TIP3 56933     24.826 -16.033  53.983  1.00  0.00      SOLV H
ATOM  99868  H2  TIP3 56933     26.219 -16.550  53.666  1.00  0.00      SOLV H
ATOM  99869  OH2 TIP3 56934     37.992 -13.412  69.682  1.00  0.00      SOLV O
ATOM  99870  H1  TIP3 56934     37.353 -13.731  69.013  1.00  0.00      SOLV H
ATOM  99871  H2  TIP3 56934     37.623 -12.521  69.850  1.00  0.00      SOLV H
ATOM  99872  OH2 TIP3 56935     53.720 -14.362  59.576  1.00  0.00      SOLV O
ATOM  99873  H1  TIP3 56935     53.347 -13.454  59.575  1.00  0.00      SOLV H
ATOM  99874  H2  TIP3 56935     53.082 -14.806  58.997  1.00  0.00      SOLV H
ATOM  99875  OH2 TIP3 56936     53.024 -15.389  63.113  1.00  0.00      SOLV O
ATOM  99876  H1  TIP3 56936     53.122 -16.021  63.832  1.00  0.00      SOLV H
ATOM  99877  H2  TIP3 56936     52.805 -15.987  62.375  1.00  0.00      SOLV H
ATOM  99878  OH2 TIP3 56937     45.773 -18.272  64.601  1.00  0.00      SOLV O
ATOM  99879  H1  TIP3 56937     46.108 -18.939  65.232  1.00  0.00      SOLV H
ATOM  99880  H2  TIP3 56937     46.323 -17.523  64.872  1.00  0.00      SOLV H
ATOM  99881  OH2 TIP3 56938     55.355 -11.393  61.375  1.00  0.00      SOLV O
ATOM  99882  H1  TIP3 56938     55.188 -12.181  61.914  1.00  0.00      SOLV H
ATOM  99883  H2  TIP3 56938     55.322 -10.694  62.057  1.00  0.00      SOLV H
ATOM  99884  OH2 TIP3 56939     45.163 -13.750  63.029  1.00  0.00      SOLV O
ATOM  99885  H1  TIP3 56939     45.239 -14.705  62.818  1.00  0.00      SOLV H
ATOM  99886  H2  TIP3 56939     46.093 -13.541  63.220  1.00  0.00      SOLV H
ATOM  99887  OH2 TIP3 56940     44.279 -21.056  58.478  1.00  0.00      SOLV O
ATOM  99888  H1  TIP3 56940     43.609 -20.359  58.617  1.00  0.00      SOLV H
ATOM  99889  H2  TIP3 56940     43.784 -21.655  57.898  1.00  0.00      SOLV H
ATOM  99890  OH2 TIP3 56941     44.034 -18.700  60.754  1.00  0.00      SOLV O
ATOM  99891  H1  TIP3 56941     44.544 -19.454  61.127  1.00  0.00      SOLV H
ATOM  99892  H2  TIP3 56941     44.713 -18.246  60.240  1.00  0.00      SOLV H
ATOM  99893  OH2 TIP3 56942     50.964  -7.467  61.720  1.00  0.00      SOLV O
ATOM  99894  H1  TIP3 56942     51.726  -7.938  61.317  1.00  0.00      SOLV H
ATOM  99895  H2  TIP3 56942     50.888  -7.912  62.573  1.00  0.00      SOLV H
ATOM  99896  OH2 TIP3 56943     50.519 -13.647  63.576  1.00  0.00      SOLV O
ATOM  99897  H1  TIP3 56943     51.090 -14.168  62.991  1.00  0.00      SOLV H
ATOM  99898  H2  TIP3 56943     51.217 -13.201  64.103  1.00  0.00      SOLV H
ATOM  99899  OH2 TIP3 56944     49.762 -21.962  61.083  1.00  0.00      SOLV O
ATOM  99900  H1  TIP3 56944     49.410 -21.151  60.660  1.00  0.00      SOLV H
ATOM  99901  H2  TIP3 56944     49.467 -22.629  60.424  1.00  0.00      SOLV H
ATOM  99902  OH2 TIP3 56945     56.996 -18.740  59.296  1.00  0.00      SOLV O
ATOM  99903  H1  TIP3 56945     57.692 -18.932  59.940  1.00  0.00      SOLV H
ATOM  99904  H2  TIP3 56945     57.468 -18.211  58.625  1.00  0.00      SOLV H
ATOM  99905  OH2 TIP3 56946     45.544 -20.779  61.671  1.00  0.00      SOLV O
ATOM  99906  H1  TIP3 56946     46.306 -21.019  62.243  1.00  0.00      SOLV H
ATOM  99907  H2  TIP3 56946     45.885 -21.095  60.812  1.00  0.00      SOLV H
ATOM  99908  OH2 TIP3 56947     49.859 -17.704  61.141  1.00  0.00      SOLV O
ATOM  99909  H1  TIP3 56947     50.772 -17.867  61.448  1.00  0.00      SOLV H
ATOM  99910  H2  TIP3 56947     49.672 -18.506  60.610  1.00  0.00      SOLV H
ATOM  99911  OH2 TIP3 56948     52.574 -12.016  58.627  1.00  0.00      SOLV O
ATOM  99912  H1  TIP3 56948     52.308 -12.176  57.714  1.00  0.00      SOLV H
ATOM  99913  H2  TIP3 56948     51.972 -11.285  58.876  1.00  0.00      SOLV H
ATOM  99914  OH2 TIP3 56949     48.794 -15.285  65.309  1.00  0.00      SOLV O
ATOM  99915  H1  TIP3 56949     47.951 -14.917  65.662  1.00  0.00      SOLV H
ATOM  99916  H2  TIP3 56949     49.207 -14.486  64.939  1.00  0.00      SOLV H
ATOM  99917  OH2 TIP3 56950     47.689 -21.811  62.943  1.00  0.00      SOLV O
ATOM  99918  H1  TIP3 56950     48.110 -21.154  63.542  1.00  0.00      SOLV H
ATOM  99919  H2  TIP3 56950     48.478 -22.080  62.433  1.00  0.00      SOLV H
ATOM  99920  OH2 TIP3 56951     46.593 -13.930  66.197  1.00  0.00      SOLV O
ATOM  99921  H1  TIP3 56951     46.268 -13.044  65.942  1.00  0.00      SOLV H
ATOM  99922  H2  TIP3 56951     45.745 -14.314  66.513  1.00  0.00      SOLV H
ATOM  99923  OH2 TIP3 56952     42.908 -15.593  56.898  1.00  0.00      SOLV O
ATOM  99924  H1  TIP3 56952     42.568 -15.221  56.066  1.00  0.00      SOLV H
ATOM  99925  H2  TIP3 56952     42.875 -14.827  57.505  1.00  0.00      SOLV H
ATOM  99926  OH2 TIP3 56953     55.232  -9.450  63.592  1.00  0.00      SOLV O
ATOM  99927  H1  TIP3 56953     54.323  -9.711  63.865  1.00  0.00      SOLV H
ATOM  99928  H2  TIP3 56953     55.087  -8.499  63.429  1.00  0.00      SOLV H
ATOM  99929  OH2 TIP3 56954     52.967  -8.423  60.144  1.00  0.00      SOLV O
ATOM  99930  H1  TIP3 56954     53.672  -9.023  59.821  1.00  0.00      SOLV H
ATOM  99931  H2  TIP3 56954     53.421  -7.559  60.014  1.00  0.00      SOLV H
ATOM  99932  OH2 TIP3 56955     54.916 -10.003  58.954  1.00  0.00      SOLV O
ATOM  99933  H1  TIP3 56955     54.711 -10.703  58.320  1.00  0.00      SOLV H
ATOM  99934  H2  TIP3 56955     55.111 -10.521  59.763  1.00  0.00      SOLV H
ATOM  99935  OH2 TIP3 56956     52.692 -15.525  57.147  1.00  0.00      SOLV O
ATOM  99936  H1  TIP3 56956     51.849 -15.119  56.853  1.00  0.00      SOLV H
ATOM  99937  H2  TIP3 56956     53.307 -15.221  56.458  1.00  0.00      SOLV H
ATOM  99938  OH2 TIP3 56957     53.250 -16.901  53.990  1.00  0.00      SOLV O
ATOM  99939  H1  TIP3 56957     53.766 -16.502  54.714  1.00  0.00      SOLV H
ATOM  99940  H2  TIP3 56957     53.965 -17.338  53.493  1.00  0.00      SOLV H
ATOM  99941  OH2 TIP3 56958     55.872 -14.178  57.931  1.00  0.00      SOLV O
ATOM  99942  H1  TIP3 56958     55.152 -14.199  58.607  1.00  0.00      SOLV H
ATOM  99943  H2  TIP3 56958     56.619 -14.557  58.439  1.00  0.00      SOLV H
ATOM  99944  OH2 TIP3 56959     47.740 -16.345  60.024  1.00  0.00      SOLV O
ATOM  99945  H1  TIP3 56959     47.571 -16.786  59.164  1.00  0.00      SOLV H
ATOM  99946  H2  TIP3 56959     48.541 -16.816  60.339  1.00  0.00      SOLV H
ATOM  99947  OH2 TIP3 56960     47.903 -12.690  62.718  1.00  0.00      SOLV O
ATOM  99948  H1  TIP3 56960     47.977 -13.049  61.824  1.00  0.00      SOLV H
ATOM  99949  H2  TIP3 56960     48.795 -12.867  63.075  1.00  0.00      SOLV H
ATOM  99950  OH2 TIP3 56961     48.488 -17.405  63.617  1.00  0.00      SOLV O
ATOM  99951  H1  TIP3 56961     48.984 -17.183  62.809  1.00  0.00      SOLV H
ATOM  99952  H2  TIP3 56961     48.638 -16.626  64.195  1.00  0.00      SOLV H
ATOM  99953  OH2 TIP3 56962     52.676 -10.030  64.275  1.00  0.00      SOLV O
ATOM  99954  H1  TIP3 56962     52.343  -9.418  64.961  1.00  0.00      SOLV H
ATOM  99955  H2  TIP3 56962     52.551 -10.910  64.667  1.00  0.00      SOLV H
ATOM  99956  OH2 TIP3 56963     48.000 -12.756  68.376  1.00  0.00      SOLV O
ATOM  99957  H1  TIP3 56963     47.163 -12.388  68.733  1.00  0.00      SOLV H
ATOM  99958  H2  TIP3 56963     47.637 -13.320  67.663  1.00  0.00      SOLV H
ATOM  99959  OH2 TIP3 56964     55.045 -15.266  55.591  1.00  0.00      SOLV O
ATOM  99960  H1  TIP3 56964     55.371 -14.781  56.385  1.00  0.00      SOLV H
ATOM  99961  H2  TIP3 56964     55.391 -14.693  54.864  1.00  0.00      SOLV H
ATOM  99962  OH2 TIP3 56965     46.192 -17.618  67.331  1.00  0.00      SOLV O
ATOM  99963  H1  TIP3 56965     46.252 -17.064  68.133  1.00  0.00      SOLV H
ATOM  99964  H2  TIP3 56965     45.238 -17.818  67.284  1.00  0.00      SOLV H
ATOM  99965  OH2 TIP3 56966     50.656  -9.846  59.171  1.00  0.00      SOLV O
ATOM  99966  H1  TIP3 56966     51.155  -9.317  59.813  1.00  0.00      SOLV H
ATOM  99967  H2  TIP3 56966     49.972  -9.229  58.880  1.00  0.00      SOLV H
ATOM  99968  OH2 TIP3 56967     45.580 -11.665  69.088  1.00  0.00      SOLV O
ATOM  99969  H1  TIP3 56967     45.443 -11.558  68.125  1.00  0.00      SOLV H
ATOM  99970  H2  TIP3 56967     44.744 -12.097  69.367  1.00  0.00      SOLV H
ATOM  99971  OH2 TIP3 56968     47.139 -17.545  57.529  1.00  0.00      SOLV O
ATOM  99972  H1  TIP3 56968     46.565 -17.006  56.944  1.00  0.00      SOLV H
ATOM  99973  H2  TIP3 56968     46.788 -18.428  57.368  1.00  0.00      SOLV H
ATOM  99974  OH2 TIP3 56969     57.605  -7.919  53.934  1.00  0.00      SOLV O
ATOM  99975  H1  TIP3 56969     57.507  -6.950  54.079  1.00  0.00      SOLV H
ATOM  99976  H2  TIP3 56969     58.578  -8.019  53.972  1.00  0.00      SOLV H
ATOM  99977  OH2 TIP3 56970     42.536 -16.640  66.444  1.00  0.00      SOLV O
ATOM  99978  H1  TIP3 56970     42.122 -16.757  65.567  1.00  0.00      SOLV H
ATOM  99979  H2  TIP3 56970     42.968 -17.506  66.591  1.00  0.00      SOLV H
ATOM  99980  OH2 TIP3 56971     41.474 -14.039  63.158  1.00  0.00      SOLV O
ATOM  99981  H1  TIP3 56971     42.426 -13.901  63.254  1.00  0.00      SOLV H
ATOM  99982  H2  TIP3 56971     41.114 -13.400  63.791  1.00  0.00      SOLV H
ATOM  99983  OH2 TIP3 56972     50.024 -10.832  67.720  1.00  0.00      SOLV O
ATOM  99984  H1  TIP3 56972     49.741 -10.052  68.242  1.00  0.00      SOLV H
ATOM  99985  H2  TIP3 56972     49.355 -11.497  67.969  1.00  0.00      SOLV H
ATOM  99986  OH2 TIP3 56973     49.379  -7.162  57.589  1.00  0.00      SOLV O
ATOM  99987  H1  TIP3 56973     49.181  -7.191  56.635  1.00  0.00      SOLV H
ATOM  99988  H2  TIP3 56973     48.915  -6.359  57.886  1.00  0.00      SOLV H
ATOM  99989  OH2 TIP3 56974     43.593 -10.379  59.483  1.00  0.00      SOLV O
ATOM  99990  H1  TIP3 56974     43.916 -10.655  60.370  1.00  0.00      SOLV H
ATOM  99991  H2  TIP3 56974     43.018 -11.132  59.275  1.00  0.00      SOLV H
ATOM  99992  OH2 TIP3 56975     52.289  -6.887  54.491  1.00  0.00      SOLV O
ATOM  99993  H1  TIP3 56975     53.059  -7.370  54.120  1.00  0.00      SOLV H
ATOM  99994  H2  TIP3 56975     52.417  -7.018  55.454  1.00  0.00      SOLV H
ATOM  99995  OH2 TIP3 56976     52.109  -7.105  57.269  1.00  0.00      SOLV O
ATOM  99996  H1  TIP3 56976     51.169  -7.262  57.510  1.00  0.00      SOLV H
ATOM  99997  H2  TIP3 56976     52.567  -7.614  57.956  1.00  0.00      SOLV H
ATOM  99998  OH2 TIP3 56977     44.157 -14.543  67.187  1.00  0.00      SOLV O
ATOM  99999  H1  TIP3 56977     44.390 -14.681  68.134  1.00  0.00      SOLV H
ATOM      0  H2  TIP3 56977     43.568 -15.304  67.004  1.00  0.00      SOLV H
ATOM      1  OH2 TIP3 56978     56.155 -13.988  53.461  1.00  0.00      SOLV O
ATOM      2  H1  TIP3 56978     56.083 -14.058  52.489  1.00  0.00      SOLV H
ATOM      3  H2  TIP3 56978     56.782 -13.249  53.549  1.00  0.00      SOLV H
ATOM      4  OH2 TIP3 56979     54.067 -21.152  54.134  1.00  0.00      SOLV O
ATOM      5  H1  TIP3 56979     53.557 -21.393  54.931  1.00  0.00      SOLV H
ATOM      6  H2  TIP3 56979     53.883 -21.938  53.584  1.00  0.00      SOLV H
ATOM      7  OH2 TIP3 56980     48.891 -19.954  64.433  1.00  0.00      SOLV O
ATOM      8  H1  TIP3 56980     48.236 -19.940  65.167  1.00  0.00      SOLV H
ATOM      9  H2  TIP3 56980     48.796 -19.028  64.112  1.00  0.00      SOLV H
ATOM     10  OH2 TIP3 56981     49.081 -19.827  59.500  1.00  0.00      SOLV O
ATOM     11  H1  TIP3 56981     48.197 -20.234  59.376  1.00  0.00      SOLV H
ATOM     12  H2  TIP3 56981     49.452 -19.942  58.598  1.00  0.00      SOLV H
ATOM     13  OH2 TIP3 56982     54.133 -17.548  58.241  1.00  0.00      SOLV O
ATOM     14  H1  TIP3 56982     53.504 -16.850  57.949  1.00  0.00      SOLV H
ATOM     15  H2  TIP3 56982     54.815 -17.485  57.547  1.00  0.00      SOLV H
ATOM     16  OH2 TIP3 56983     55.152 -17.489  60.873  1.00  0.00      SOLV O
ATOM     17  H1  TIP3 56983     54.611 -17.067  60.184  1.00  0.00      SOLV H
ATOM     18  H2  TIP3 56983     55.738 -18.025  60.307  1.00  0.00      SOLV H
ATOM     19  OH2 TIP3 56984     47.001 -20.120  66.318  1.00  0.00      SOLV O
ATOM     20  H1  TIP3 56984     46.735 -19.683  67.143  1.00  0.00      SOLV H
ATOM     21  H2  TIP3 56984     46.640 -21.026  66.465  1.00  0.00      SOLV H
ATOM     22  OH2 TIP3 56985     50.835 -21.826  52.987  1.00  0.00      SOLV O
ATOM     23  H1  TIP3 56985     50.596 -22.165  53.873  1.00  0.00      SOLV H
ATOM     24  H2  TIP3 56985     49.982 -21.470  52.687  1.00  0.00      SOLV H
ATOM     25  OH2 TIP3 56986     44.631 -24.298  60.191  1.00  0.00      SOLV O
ATOM     26  H1  TIP3 56986     45.219 -24.097  60.947  1.00  0.00      SOLV H
ATOM     27  H2  TIP3 56986     45.239 -24.431  59.448  1.00  0.00      SOLV H
ATOM     28  OH2 TIP3 56987     45.461 -23.248  55.596  1.00  0.00      SOLV O
ATOM     29  H1  TIP3 56987     45.934 -22.564  55.076  1.00  0.00      SOLV H
ATOM     30  H2  TIP3 56987     44.669 -22.741  55.869  1.00  0.00      SOLV H
ATOM     31  OH2 TIP3 56988     52.419 -21.152  60.584  1.00  0.00      SOLV O
ATOM     32  H1  TIP3 56988     51.487 -21.462  60.603  1.00  0.00      SOLV H
ATOM     33  H2  TIP3 56988     52.660 -21.339  61.499  1.00  0.00      SOLV H
ATOM     34  OH2 TIP3 56989     46.889 -21.511  59.326  1.00  0.00      SOLV O
ATOM     35  H1  TIP3 56989     46.004 -21.521  58.896  1.00  0.00      SOLV H
ATOM     36  H2  TIP3 56989     47.341 -22.280  58.936  1.00  0.00      SOLV H
ATOM     37  OH2 TIP3 56990     50.132 -20.279  56.994  1.00  0.00      SOLV O
ATOM     38  H1  TIP3 56990     51.034 -19.914  57.090  1.00  0.00      SOLV H
ATOM     39  H2  TIP3 56990     49.790 -19.845  56.184  1.00  0.00      SOLV H
ATOM     40  OH2 TIP3 56991     48.816 -19.629  54.607  1.00  0.00      SOLV O
ATOM     41  H1  TIP3 56991     48.283 -20.009  53.884  1.00  0.00      SOLV H
ATOM     42  H2  TIP3 56991     49.406 -19.039  54.097  1.00  0.00      SOLV H
ATOM     43  OH2 TIP3 56992     44.959 -15.069  69.716  1.00  0.00      SOLV O
ATOM     44  H1  TIP3 56992     45.822 -15.510  69.879  1.00  0.00      SOLV H
ATOM     45  H2  TIP3 56992     44.346 -15.678  70.170  1.00  0.00      SOLV H
ATOM     46  OH2 TIP3 56993     52.548 -17.944  62.091  1.00  0.00      SOLV O
ATOM     47  H1  TIP3 56993     53.315 -18.342  61.656  1.00  0.00      SOLV H
ATOM     48  H2  TIP3 56993     52.376 -18.542  62.858  1.00  0.00      SOLV H
ATOM     49  OH2 TIP3 56994     49.145 -23.407  58.818  1.00  0.00      SOLV O
ATOM     50  H1  TIP3 56994     48.881 -24.350  58.831  1.00  0.00      SOLV H
ATOM     51  H2  TIP3 56994     49.895 -23.418  58.209  1.00  0.00      SOLV H
ATOM     52  OH2 TIP3 56995     50.322 -14.221  56.542  1.00  0.00      SOLV O
ATOM     53  H1  TIP3 56995     49.747 -14.897  56.121  1.00  0.00      SOLV H
ATOM     54  H2  TIP3 56995     49.935 -14.171  57.449  1.00  0.00      SOLV H
ATOM     55  OH2 TIP3 56996     56.329 -19.735  54.633  1.00  0.00      SOLV O
ATOM     56  H1  TIP3 56996     55.411 -20.036  54.434  1.00  0.00      SOLV H
ATOM     57  H2  TIP3 56996     56.178 -18.874  55.079  1.00  0.00      SOLV H
ATOM     58  OH2 TIP3 56997     56.178 -17.611  56.277  1.00  0.00      SOLV O
ATOM     59  H1  TIP3 56997     57.081 -17.464  56.616  1.00  0.00      SOLV H
ATOM     60  H2  TIP3 56997     55.940 -16.732  55.910  1.00  0.00      SOLV H
ATOM     61  OH2 TIP3 56998     45.971 -16.333  62.262  1.00  0.00      SOLV O
ATOM     62  H1  TIP3 56998     46.569 -16.287  61.491  1.00  0.00      SOLV H
ATOM     63  H2  TIP3 56998     46.318 -17.100  62.744  1.00  0.00      SOLV H
ATOM     64  OH2 TIP3 56999     51.771 -12.101  55.505  1.00  0.00      SOLV O
ATOM     65  H1  TIP3 56999     51.155 -11.365  55.732  1.00  0.00      SOLV H
ATOM     66  H2  TIP3 56999     51.244 -12.873  55.798  1.00  0.00      SOLV H
ATOM     67  OH2 TIP3 57000     43.715 -18.878  67.506  1.00  0.00      SOLV O
ATOM     68  H1  TIP3 57000     43.712 -19.421  68.311  1.00  0.00      SOLV H
ATOM     69  H2  TIP3 57000     43.220 -19.470  66.902  1.00  0.00      SOLV H
ATOM     70  OH2 TIP3 57001     52.541  -9.534  67.593  1.00  0.00      SOLV O
ATOM     71  H1  TIP3 57001     51.815 -10.168  67.482  1.00  0.00      SOLV H
ATOM     72  H2  TIP3 57001     52.986  -9.790  68.423  1.00  0.00      SOLV H
ATOM     73  OH2 TIP3 57002     60.589 -15.800  56.087  1.00  0.00      SOLV O
ATOM     74  H1  TIP3 57002     60.249 -16.124  55.221  1.00  0.00      SOLV H
ATOM     75  H2  TIP3 57002     60.481 -14.839  55.929  1.00  0.00      SOLV H
ATOM     76  OH2 TIP3 57003     56.379  -8.073  56.432  1.00  0.00      SOLV O
ATOM     77  H1  TIP3 57003     56.236  -8.946  56.822  1.00  0.00      SOLV H
ATOM     78  H2  TIP3 57003     56.783  -8.269  55.567  1.00  0.00      SOLV H
ATOM     79  OH2 TIP3 57004     55.351 -13.848  63.307  1.00  0.00      SOLV O
ATOM     80  H1  TIP3 57004     54.508 -14.349  63.293  1.00  0.00      SOLV H
ATOM     81  H2  TIP3 57004     56.004 -14.541  63.345  1.00  0.00      SOLV H
ATOM     82  OH2 TIP3 57005     47.073 -12.296  59.588  1.00  0.00      SOLV O
ATOM     83  H1  TIP3 57005     47.104 -11.345  59.376  1.00  0.00      SOLV H
ATOM     84  H2  TIP3 57005     46.142 -12.489  59.430  1.00  0.00      SOLV H
ATOM     85  OH2 TIP3 57006     44.770 -18.621  54.119  1.00  0.00      SOLV O
ATOM     86  H1  TIP3 57006     45.060 -17.835  54.623  1.00  0.00      SOLV H
ATOM     87  H2  TIP3 57006     43.897 -18.799  54.536  1.00  0.00      SOLV H
ATOM     88  OH2 TIP3 57007     49.083 -14.088  58.996  1.00  0.00      SOLV O
ATOM     89  H1  TIP3 57007     48.509 -13.332  59.241  1.00  0.00      SOLV H
ATOM     90  H2  TIP3 57007     48.631 -14.812  59.467  1.00  0.00      SOLV H
ATOM     91  OH2 TIP3 57008     48.101  -9.890  65.554  1.00  0.00      SOLV O
ATOM     92  H1  TIP3 57008     48.412  -9.005  65.289  1.00  0.00      SOLV H
ATOM     93  H2  TIP3 57008     48.834 -10.181  66.122  1.00  0.00      SOLV H
ATOM     94  OH2 TIP3 57009     46.183  -9.706  58.668  1.00  0.00      SOLV O
ATOM     95  H1  TIP3 57009     45.241  -9.881  58.867  1.00  0.00      SOLV H
ATOM     96  H2  TIP3 57009     46.277  -8.787  58.992  1.00  0.00      SOLV H
ATOM     97  OH2 TIP3 57010     52.689 -12.761  65.090  1.00  0.00      SOLV O
ATOM     98  H1  TIP3 57010     52.656 -12.690  66.067  1.00  0.00      SOLV H
ATOM     99  H2  TIP3 57010     53.625 -12.954  64.936  1.00  0.00      SOLV H
ATOM    100  OH2 TIP3 57011     54.703 -10.819  54.280  1.00  0.00      SOLV O
ATOM    101  H1  TIP3 57011     55.102 -11.143  55.118  1.00  0.00      SOLV H
ATOM    102  H2  TIP3 57011     53.815 -11.202  54.357  1.00  0.00      SOLV H
ATOM    103  OH2 TIP3 57012     53.769  -7.111  67.678  1.00  0.00      SOLV O
ATOM    104  H1  TIP3 57012     53.532  -8.013  67.367  1.00  0.00      SOLV H
ATOM    105  H2  TIP3 57012     53.675  -6.561  66.877  1.00  0.00      SOLV H
ATOM    106  OH2 TIP3 57013     57.448  -5.229  54.574  1.00  0.00      SOLV O
ATOM    107  H1  TIP3 57013     57.815  -4.358  54.337  1.00  0.00      SOLV H
ATOM    108  H2  TIP3 57013     56.534  -4.946  54.793  1.00  0.00      SOLV H
ATOM    109  OH2 TIP3 57014     55.933 -11.745  56.576  1.00  0.00      SOLV O
ATOM    110  H1  TIP3 57014     55.865 -12.581  57.080  1.00  0.00      SOLV H
ATOM    111  H2  TIP3 57014     56.880 -11.533  56.693  1.00  0.00      SOLV H
ATOM    112  OH2 TIP3 57015     42.679 -12.330  65.426  1.00  0.00      SOLV O
ATOM    113  H1  TIP3 57015     43.230 -13.111  65.588  1.00  0.00      SOLV H
ATOM    114  H2  TIP3 57015     42.714 -11.905  66.292  1.00  0.00      SOLV H
ATOM    115  OH2 TIP3 57016     48.727 -11.763  52.766  1.00  0.00      SOLV O
ATOM    116  H1  TIP3 57016     49.108 -12.517  52.282  1.00  0.00      SOLV H
ATOM    117  H2  TIP3 57016     48.420 -12.193  53.590  1.00  0.00      SOLV H
ATOM    118  OH2 TIP3 57017     47.695 -12.554  55.230  1.00  0.00      SOLV O
ATOM    119  H1  TIP3 57017     48.212 -12.901  55.968  1.00  0.00      SOLV H
ATOM    120  H2  TIP3 57017     47.527 -11.630  55.522  1.00  0.00      SOLV H
ATOM    121  OH2 TIP3 57018     45.355 -16.341  55.799  1.00  0.00      SOLV O
ATOM    122  H1  TIP3 57018     44.533 -16.169  56.306  1.00  0.00      SOLV H
ATOM    123  H2  TIP3 57018     45.505 -15.459  55.411  1.00  0.00      SOLV H
ATOM    124  OH2 TIP3 57019     56.016 -20.666  57.310  1.00  0.00      SOLV O
ATOM    125  H1  TIP3 57019     56.161 -20.518  56.356  1.00  0.00      SOLV H
ATOM    126  H2  TIP3 57019     56.379 -19.854  57.690  1.00  0.00      SOLV H
ATOM    127  OH2 TIP3 57020     49.896 -10.148  55.847  1.00  0.00      SOLV O
ATOM    128  H1  TIP3 57020     48.950 -10.026  56.053  1.00  0.00      SOLV H
ATOM    129  H2  TIP3 57020     50.100  -9.300  55.430  1.00  0.00      SOLV H
ATOM    130  OH2 TIP3 57021     52.716 -19.873  57.892  1.00  0.00      SOLV O
ATOM    131  H1  TIP3 57021     53.264 -19.069  58.035  1.00  0.00      SOLV H
ATOM    132  H2  TIP3 57021     52.581 -20.185  58.804  1.00  0.00      SOLV H
ATOM    133  OH2 TIP3 57022     54.213 -22.239  58.657  1.00  0.00      SOLV O
ATOM    134  H1  TIP3 57022     53.875 -21.763  59.438  1.00  0.00      SOLV H
ATOM    135  H2  TIP3 57022     54.747 -21.550  58.195  1.00  0.00      SOLV H
ATOM    136  OH2 TIP3 57023     47.104  -9.977  55.997  1.00  0.00      SOLV O
ATOM    137  H1  TIP3 57023     46.837  -9.176  55.488  1.00  0.00      SOLV H
ATOM    138  H2  TIP3 57023     46.721  -9.784  56.879  1.00  0.00      SOLV H
ATOM    139  OH2 TIP3 57024     50.152 -22.795  55.489  1.00  0.00      SOLV O
ATOM    140  H1  TIP3 57024     49.878 -22.016  56.009  1.00  0.00      SOLV H
ATOM    141  H2  TIP3 57024     51.093 -22.858  55.761  1.00  0.00      SOLV H
ATOM    142  OH2 TIP3 57025     45.124 -13.767  54.500  1.00  0.00      SOLV O
ATOM    143  H1  TIP3 57025     45.501 -12.959  54.883  1.00  0.00      SOLV H
ATOM    144  H2  TIP3 57025     45.827 -13.984  53.854  1.00  0.00      SOLV H
ATOM    145  OH2 TIP3 57026     45.853 -21.162  53.834  1.00  0.00      SOLV O
ATOM    146  H1  TIP3 57026     45.602 -20.230  53.993  1.00  0.00      SOLV H
ATOM    147  H2  TIP3 57026     45.102 -21.493  53.330  1.00  0.00      SOLV H
ATOM    148  OH2 TIP3 57027     54.811  -6.575  63.467  1.00  0.00      SOLV O
ATOM    149  H1  TIP3 57027     54.594  -5.852  62.838  1.00  0.00      SOLV H
ATOM    150  H2  TIP3 57027     55.728  -6.331  63.705  1.00  0.00      SOLV H
ATOM    151  OH2 TIP3 57028     48.749 -25.449  61.755  1.00  0.00      SOLV O
ATOM    152  H1  TIP3 57028     48.412 -25.431  60.837  1.00  0.00      SOLV H
ATOM    153  H2  TIP3 57028     48.351 -26.263  62.090  1.00  0.00      SOLV H
ATOM    154  OH2 TIP3 57029     42.813 -13.044  58.452  1.00  0.00      SOLV O
ATOM    155  H1  TIP3 57029     41.873 -12.919  58.635  1.00  0.00      SOLV H
ATOM    156  H2  TIP3 57029     42.917 -12.457  57.681  1.00  0.00      SOLV H
ATOM    157  OH2 TIP3 57030     41.159 -10.661  70.012  1.00  0.00      SOLV O
ATOM    158  H1  TIP3 57030     41.890 -10.706  70.660  1.00  0.00      SOLV H
ATOM    159  H2  TIP3 57030     41.138 -11.588  69.721  1.00  0.00      SOLV H
ATOM    160  OH2 TIP3 57031     45.900 -10.191  71.488  1.00  0.00      SOLV O
ATOM    161  H1  TIP3 57031     46.791 -10.406  71.761  1.00  0.00      SOLV H
ATOM    162  H2  TIP3 57031     45.844 -10.593  70.598  1.00  0.00      SOLV H
ATOM    163  OH2 TIP3 57032     50.045  -9.345  52.894  1.00  0.00      SOLV O
ATOM    164  H1  TIP3 57032     49.557 -10.199  52.963  1.00  0.00      SOLV H
ATOM    165  H2  TIP3 57032     50.918  -9.666  52.615  1.00  0.00      SOLV H
ATOM    166  OH2 TIP3 57033     54.348  -8.086  53.110  1.00  0.00      SOLV O
ATOM    167  H1  TIP3 57033     54.867  -8.726  53.621  1.00  0.00      SOLV H
ATOM    168  H2  TIP3 57033     55.019  -7.700  52.514  1.00  0.00      SOLV H
ATOM    169  OH2 TIP3 57034     43.078 -16.643  70.875  1.00  0.00      SOLV O
ATOM    170  H1  TIP3 57034     43.354 -17.559  70.742  1.00  0.00      SOLV H
ATOM    171  H2  TIP3 57034     42.282 -16.604  70.294  1.00  0.00      SOLV H
ATOM    172  OH2 TIP3 57035     47.120 -15.010  52.881  1.00  0.00      SOLV O
ATOM    173  H1  TIP3 57035     47.544 -15.497  53.604  1.00  0.00      SOLV H
ATOM    174  H2  TIP3 57035     47.915 -14.685  52.405  1.00  0.00      SOLV H
ATOM    175  OH2 TIP3 57036     51.940 -11.979  52.718  1.00  0.00      SOLV O
ATOM    176  H1  TIP3 57036     51.747 -12.062  53.672  1.00  0.00      SOLV H
ATOM    177  H2  TIP3 57036     52.098 -12.918  52.482  1.00  0.00      SOLV H
ATOM    178  OH2 TIP3 57037     48.941 -16.331  55.326  1.00  0.00      SOLV O
ATOM    179  H1  TIP3 57037     48.587 -16.991  55.942  1.00  0.00      SOLV H
ATOM    180  H2  TIP3 57037     49.472 -16.883  54.716  1.00  0.00      SOLV H
ATOM    181  OH2 TIP3 57038     50.542 -17.774  53.545  1.00  0.00      SOLV O
ATOM    182  H1  TIP3 57038     50.443 -17.605  52.586  1.00  0.00      SOLV H
ATOM    183  H2  TIP3 57038     51.447 -17.435  53.707  1.00  0.00      SOLV H
ATOM    184  OH2 TIP3 57039     58.575 -12.443  53.028  1.00  0.00      SOLV O
ATOM    185  H1  TIP3 57039     58.539 -12.747  52.101  1.00  0.00      SOLV H
ATOM    186  H2  TIP3 57039     58.172 -11.550  52.919  1.00  0.00      SOLV H
ATOM    187  OH2 TIP3 57040     50.868 -16.763  66.454  1.00  0.00      SOLV O
ATOM    188  H1  TIP3 57040     51.556 -16.518  65.839  1.00  0.00      SOLV H
ATOM    189  H2  TIP3 57040     50.106 -16.229  66.159  1.00  0.00      SOLV H
ATOM    190  OH2 TIP3 57041     46.820  -7.590  54.641  1.00  0.00      SOLV O
ATOM    191  H1  TIP3 57041     47.763  -7.346  54.698  1.00  0.00      SOLV H
ATOM    192  H2  TIP3 57041     46.547  -6.998  53.917  1.00  0.00      SOLV H
ATOM    193  OH2 TIP3 57042     42.607 -14.787  54.048  1.00  0.00      SOLV O
ATOM    194  H1  TIP3 57042     43.490 -14.398  54.237  1.00  0.00      SOLV H
ATOM    195  H2  TIP3 57042     42.843 -15.508  53.426  1.00  0.00      SOLV H
ATOM    196  OH2 TIP3 57043     39.766 -10.175  59.127  1.00  0.00      SOLV O
ATOM    197  H1  TIP3 57043     39.274 -10.792  58.542  1.00  0.00      SOLV H
ATOM    198  H2  TIP3 57043     40.167 -10.805  59.766  1.00  0.00      SOLV H
ATOM    199  OH2 TIP3 57044     41.021 -11.801  60.897  1.00  0.00      SOLV O
ATOM    200  H1  TIP3 57044     40.981 -12.724  61.188  1.00  0.00      SOLV H
ATOM    201  H2  TIP3 57044     41.239 -11.360  61.740  1.00  0.00      SOLV H
ATOM    202  OH2 TIP3 57045     57.222  -5.116  63.880  1.00  0.00      SOLV O
ATOM    203  H1  TIP3 57045     57.219  -5.035  64.853  1.00  0.00      SOLV H
ATOM    204  H2  TIP3 57045     57.752  -4.351  63.628  1.00  0.00      SOLV H
ATOM    205  OH2 TIP3 57046     57.121  -5.386  66.586  1.00  0.00      SOLV O
ATOM    206  H1  TIP3 57046     56.860  -6.217  66.117  1.00  0.00      SOLV H
ATOM    207  H2  TIP3 57046     57.594  -5.823  67.312  1.00  0.00      SOLV H
ATOM    208  OH2 TIP3 57047     58.733 -11.342  56.869  1.00  0.00      SOLV O
ATOM    209  H1  TIP3 57047     59.359 -10.604  57.014  1.00  0.00      SOLV H
ATOM    210  H2  TIP3 57047     58.996 -11.936  57.609  1.00  0.00      SOLV H
ATOM    211  OH2 TIP3 57048     59.719 -12.910  58.761  1.00  0.00      SOLV O
ATOM    212  H1  TIP3 57048     59.254 -13.684  59.124  1.00  0.00      SOLV H
ATOM    213  H2  TIP3 57048     60.104 -12.458  59.532  1.00  0.00      SOLV H
ATOM    214  OH2 TIP3 57049     56.330  -7.661  65.472  1.00  0.00      SOLV O
ATOM    215  H1  TIP3 57049     55.599  -7.766  66.107  1.00  0.00      SOLV H
ATOM    216  H2  TIP3 57049     56.160  -8.450  64.924  1.00  0.00      SOLV H
ATOM    217  OH2 TIP3 57050     60.102 -13.115  55.210  1.00  0.00      SOLV O
ATOM    218  H1  TIP3 57050     59.543 -12.955  54.414  1.00  0.00      SOLV H
ATOM    219  H2  TIP3 57050     59.652 -12.510  55.834  1.00  0.00      SOLV H
ATOM    220  OH2 TIP3 57051     59.626 -16.276  53.661  1.00  0.00      SOLV O
ATOM    221  H1  TIP3 57051     59.273 -15.646  53.022  1.00  0.00      SOLV H
ATOM    222  H2  TIP3 57051     59.495 -17.133  53.200  1.00  0.00      SOLV H
ATOM    223  OH2 TIP3 57052     58.028 -15.296  59.253  1.00  0.00      SOLV O
ATOM    224  H1  TIP3 57052     58.637 -16.051  59.240  1.00  0.00      SOLV H
ATOM    225  H2  TIP3 57052     57.975 -15.141  60.207  1.00  0.00      SOLV H
ATOM    226  OH2 TIP3 57053     43.317 -18.277  63.428  1.00  0.00      SOLV O
ATOM    227  H1  TIP3 57053     43.533 -18.257  62.473  1.00  0.00      SOLV H
ATOM    228  H2  TIP3 57053     44.217 -18.173  63.816  1.00  0.00      SOLV H
ATOM    229  OH2 TIP3 57054     59.558 -18.855  52.804  1.00  0.00      SOLV O
ATOM    230  H1  TIP3 57054     60.239 -19.160  53.439  1.00  0.00      SOLV H
ATOM    231  H2  TIP3 57054     58.890 -19.564  52.818  1.00  0.00      SOLV H
ATOM    232  OH2 TIP3 57055     58.676 -17.725  57.398  1.00  0.00      SOLV O
ATOM    233  H1  TIP3 57055     59.169 -18.490  57.062  1.00  0.00      SOLV H
ATOM    234  H2  TIP3 57055     59.182 -16.971  57.029  1.00  0.00      SOLV H
ATOM    235  OH2 TIP3 57056     46.261 -24.052  62.461  1.00  0.00      SOLV O
ATOM    236  H1  TIP3 57056     47.110 -24.517  62.455  1.00  0.00      SOLV H
ATOM    237  H2  TIP3 57056     46.568 -23.168  62.754  1.00  0.00      SOLV H
ATOM    238  OH2 TIP3 57057     43.634 -21.803  63.367  1.00  0.00      SOLV O
ATOM    239  H1  TIP3 57057     44.279 -21.641  62.652  1.00  0.00      SOLV H
ATOM    240  H2  TIP3 57057     43.727 -20.988  63.875  1.00  0.00      SOLV H
ATOM    241  OH2 TIP3 57058     61.813 -19.257  54.282  1.00  0.00      SOLV O
ATOM    242  H1  TIP3 57058     62.501 -19.909  54.065  1.00  0.00      SOLV H
ATOM    243  H2  TIP3 57058     62.255 -18.413  54.135  1.00  0.00      SOLV H
ATOM    244  OH2 TIP3 57059     45.323 -25.217  57.450  1.00  0.00      SOLV O
ATOM    245  H1  TIP3 57059     44.366 -25.388  57.421  1.00  0.00      SOLV H
ATOM    246  H2  TIP3 57059     45.421 -24.466  56.827  1.00  0.00      SOLV H
ATOM    247  OH2 TIP3 57060     54.174  -6.123  59.485  1.00  0.00      SOLV O
ATOM    248  H1  TIP3 57060     54.888  -6.042  58.820  1.00  0.00      SOLV H
ATOM    249  H2  TIP3 57060     54.482  -5.529  60.187  1.00  0.00      SOLV H
ATOM    250  OH2 TIP3 57061     43.123 -12.826  70.078  1.00  0.00      SOLV O
ATOM    251  H1  TIP3 57061     42.432 -13.274  69.558  1.00  0.00      SOLV H
ATOM    252  H2  TIP3 57061     43.090 -13.336  70.904  1.00  0.00      SOLV H
ATOM    253  OH2 TIP3 57062     45.768 -11.262  66.240  1.00  0.00      SOLV O
ATOM    254  H1  TIP3 57062     45.195 -10.533  65.936  1.00  0.00      SOLV H
ATOM    255  H2  TIP3 57062     46.638 -10.861  66.032  1.00  0.00      SOLV H
ATOM    256  OH2 TIP3 57063     49.354  -8.605  69.197  1.00  0.00      SOLV O
ATOM    257  H1  TIP3 57063     49.722  -8.920  70.051  1.00  0.00      SOLV H
ATOM    258  H2  TIP3 57063     50.030  -7.936  68.943  1.00  0.00      SOLV H
ATOM    259  OH2 TIP3 57064     51.164  -6.639  68.688  1.00  0.00      SOLV O
ATOM    260  H1  TIP3 57064     51.892  -6.990  68.130  1.00  0.00      SOLV H
ATOM    261  H2  TIP3 57064     51.573  -5.778  68.921  1.00  0.00      SOLV H
ATOM    262  OH2 TIP3 57065     42.170  -9.223  66.284  1.00  0.00      SOLV O
ATOM    263  H1  TIP3 57065     41.309  -8.921  65.928  1.00  0.00      SOLV H
ATOM    264  H2  TIP3 57065     41.954  -9.288  67.221  1.00  0.00      SOLV H
ATOM    265  OH2 TIP3 57066     44.736  -8.730  65.414  1.00  0.00      SOLV O
ATOM    266  H1  TIP3 57066     43.809  -8.848  65.722  1.00  0.00      SOLV H
ATOM    267  H2  TIP3 57066     44.602  -8.181  64.618  1.00  0.00      SOLV H
ATOM    268  OH2 TIP3 57067     49.124  -7.267  64.599  1.00  0.00      SOLV O
ATOM    269  H1  TIP3 57067     48.558  -6.941  63.875  1.00  0.00      SOLV H
ATOM    270  H2  TIP3 57067     49.040  -6.542  65.252  1.00  0.00      SOLV H
ATOM    271  OH2 TIP3 57068     51.704  -7.590  65.447  1.00  0.00      SOLV O
ATOM    272  H1  TIP3 57068     50.791  -7.501  65.119  1.00  0.00      SOLV H
ATOM    273  H2  TIP3 57068     52.038  -6.681  65.432  1.00  0.00      SOLV H
ATOM    274  OH2 TIP3 57069     53.493  -5.313  65.635  1.00  0.00      SOLV O
ATOM    275  H1  TIP3 57069     53.281  -4.390  65.371  1.00  0.00      SOLV H
ATOM    276  H2  TIP3 57069     53.959  -5.656  64.846  1.00  0.00      SOLV H
ATOM    277  OH2 TIP3 57070     42.162 -10.608  63.213  1.00  0.00      SOLV O
ATOM    278  H1  TIP3 57070     42.288 -11.046  64.083  1.00  0.00      SOLV H
ATOM    279  H2  TIP3 57070     43.040 -10.781  62.809  1.00  0.00      SOLV H
ATOM    280  OH2 TIP3 57071     44.530 -11.185  61.931  1.00  0.00      SOLV O
ATOM    281  H1  TIP3 57071     44.764 -12.096  62.215  1.00  0.00      SOLV H
ATOM    282  H2  TIP3 57071     45.319 -10.682  62.223  1.00  0.00      SOLV H
ATOM    283  OH2 TIP3 57072     46.880  -9.881  62.799  1.00  0.00      SOLV O
ATOM    284  H1  TIP3 57072     47.401 -10.663  62.546  1.00  0.00      SOLV H
ATOM    285  H2  TIP3 57072     47.029  -9.875  63.759  1.00  0.00      SOLV H
ATOM    286  OH2 TIP3 57073     48.036 -25.964  59.229  1.00  0.00      SOLV O
ATOM    287  H1  TIP3 57073     47.242 -26.492  58.999  1.00  0.00      SOLV H
ATOM    288  H2  TIP3 57073     48.701 -26.686  59.314  1.00  0.00      SOLV H
ATOM    289  OH2 TIP3 57074     47.029 -26.628  55.417  1.00  0.00      SOLV O
ATOM    290  H1  TIP3 57074     47.361 -25.828  54.974  1.00  0.00      SOLV H
ATOM    291  H2  TIP3 57074     46.462 -26.251  56.114  1.00  0.00      SOLV H
ATOM    292  OH2 TIP3 57075     52.452 -24.343  59.391  1.00  0.00      SOLV O
ATOM    293  H1  TIP3 57075     53.103 -23.625  59.364  1.00  0.00      SOLV H
ATOM    294  H2  TIP3 57075     52.434 -24.574  60.331  1.00  0.00      SOLV H
ATOM    295  OH2 TIP3 57076     41.731 -11.520  56.441  1.00  0.00      SOLV O
ATOM    296  H1  TIP3 57076     41.062 -11.819  55.797  1.00  0.00      SOLV H
ATOM    297  H2  TIP3 57076     41.426 -10.611  56.573  1.00  0.00      SOLV H
ATOM    298  OH2 TIP3 57077     48.263 -24.248  53.885  1.00  0.00      SOLV O
ATOM    299  H1  TIP3 57077     48.982 -24.641  53.359  1.00  0.00      SOLV H
ATOM    300  H2  TIP3 57077     48.768 -23.750  54.559  1.00  0.00      SOLV H
ATOM    301  OH2 TIP3 57078     52.704 -22.176  56.348  1.00  0.00      SOLV O
ATOM    302  H1  TIP3 57078     53.181 -22.668  57.037  1.00  0.00      SOLV H
ATOM    303  H2  TIP3 57078     52.605 -21.323  56.820  1.00  0.00      SOLV H
ATOM    304  OH2 TIP3 57079     49.580  -7.373  54.750  1.00  0.00      SOLV O
ATOM    305  H1  TIP3 57079     50.468  -6.965  54.671  1.00  0.00      SOLV H
ATOM    306  H2  TIP3 57079     49.626  -7.989  53.986  1.00  0.00      SOLV H
ATOM    307  OH2 TIP3 57080     56.098  -5.613  57.556  1.00  0.00      SOLV O
ATOM    308  H1  TIP3 57080     56.218  -6.496  57.131  1.00  0.00      SOLV H
ATOM    309  H2  TIP3 57080     55.781  -5.085  56.796  1.00  0.00      SOLV H
ATOM    310  OH2 TIP3 57081     43.092 -10.092  53.323  1.00  0.00      SOLV O
ATOM    311  H1  TIP3 57081     42.805 -10.015  54.245  1.00  0.00      SOLV H
ATOM    312  H2  TIP3 57081     44.041 -10.323  53.407  1.00  0.00      SOLV H
ATOM    313  OH2 TIP3 57082     61.484 -14.991  58.705  1.00  0.00      SOLV O
ATOM    314  H1  TIP3 57082     61.214 -14.073  58.537  1.00  0.00      SOLV H
ATOM    315  H2  TIP3 57082     61.973 -15.202  57.897  1.00  0.00      SOLV H
ATOM    316  OH2 TIP3 57083     60.673  -9.306  56.900  1.00  0.00      SOLV O
ATOM    317  H1  TIP3 57083     60.363  -8.930  56.057  1.00  0.00      SOLV H
ATOM    318  H2  TIP3 57083     60.644  -8.535  57.501  1.00  0.00      SOLV H
ATOM    319  OH2 TIP3 57084     68.486  -3.220  59.195  1.00  0.00      SOLV O
ATOM    320  H1  TIP3 57084     68.419  -2.766  60.040  1.00  0.00      SOLV H
ATOM    321  H2  TIP3 57084     67.763  -2.816  58.680  1.00  0.00      SOLV H
ATOM    322  OH2 TIP3 57085     64.823 -11.299  57.447  1.00  0.00      SOLV O
ATOM    323  H1  TIP3 57085     64.209 -10.770  56.898  1.00  0.00      SOLV H
ATOM    324  H2  TIP3 57085     64.428 -12.176  57.411  1.00  0.00      SOLV H
ATOM    325  OH2 TIP3 57086     59.189  -7.587  62.966  1.00  0.00      SOLV O
ATOM    326  H1  TIP3 57086     59.991  -7.987  63.342  1.00  0.00      SOLV H
ATOM    327  H2  TIP3 57086     58.702  -7.279  63.745  1.00  0.00      SOLV H
ATOM    328  OH2 TIP3 57087     66.879  -1.028  57.576  1.00  0.00      SOLV O
ATOM    329  H1  TIP3 57087     66.823  -0.949  56.603  1.00  0.00      SOLV H
ATOM    330  H2  TIP3 57087     66.608  -0.136  57.876  1.00  0.00      SOLV H
ATOM    331  OH2 TIP3 57088     61.382  -4.107  59.491  1.00  0.00      SOLV O
ATOM    332  H1  TIP3 57088     61.686  -4.382  60.376  1.00  0.00      SOLV H
ATOM    333  H2  TIP3 57088     60.787  -4.843  59.274  1.00  0.00      SOLV H
ATOM    334  OH2 TIP3 57089     69.825  -0.475  54.609  1.00  0.00      SOLV O
ATOM    335  H1  TIP3 57089     70.577  -1.013  54.268  1.00  0.00      SOLV H
ATOM    336  H2  TIP3 57089     70.067  -0.458  55.548  1.00  0.00      SOLV H
ATOM    337  OH2 TIP3 57090     69.499  -0.426  57.669  1.00  0.00      SOLV O
ATOM    338  H1  TIP3 57090     68.607  -0.831  57.685  1.00  0.00      SOLV H
ATOM    339  H2  TIP3 57090     70.085  -1.175  57.451  1.00  0.00      SOLV H
ATOM    340  OH2 TIP3 57091     63.246 -16.385  55.759  1.00  0.00      SOLV O
ATOM    341  H1  TIP3 57091     63.577 -15.725  55.116  1.00  0.00      SOLV H
ATOM    342  H2  TIP3 57091     62.338 -16.083  55.935  1.00  0.00      SOLV H
ATOM    343  OH2 TIP3 57092     66.558 -13.477  54.611  1.00  0.00      SOLV O
ATOM    344  H1  TIP3 57092     66.001 -13.814  53.889  1.00  0.00      SOLV H
ATOM    345  H2  TIP3 57092     67.083 -12.831  54.093  1.00  0.00      SOLV H
ATOM    346  OH2 TIP3 57093     68.223  -8.079  56.518  1.00  0.00      SOLV O
ATOM    347  H1  TIP3 57093     67.523  -8.642  56.132  1.00  0.00      SOLV H
ATOM    348  H2  TIP3 57093     67.812  -7.770  57.346  1.00  0.00      SOLV H
ATOM    349  OH2 TIP3 57094     69.527  -5.866  55.412  1.00  0.00      SOLV O
ATOM    350  H1  TIP3 57094     68.999  -5.116  55.761  1.00  0.00      SOLV H
ATOM    351  H2  TIP3 57094     69.075  -6.614  55.852  1.00  0.00      SOLV H
ATOM    352  OH2 TIP3 57095     64.562  -5.931  59.850  1.00  0.00      SOLV O
ATOM    353  H1  TIP3 57095     64.899  -5.132  59.417  1.00  0.00      SOLV H
ATOM    354  H2  TIP3 57095     63.880  -6.209  59.236  1.00  0.00      SOLV H
ATOM    355  OH2 TIP3 57096     62.560 -12.355  54.147  1.00  0.00      SOLV O
ATOM    356  H1  TIP3 57096     62.840 -11.537  54.609  1.00  0.00      SOLV H
ATOM    357  H2  TIP3 57096     61.667 -12.488  54.532  1.00  0.00      SOLV H
ATOM    358  OH2 TIP3 57097     63.977  -3.383  58.660  1.00  0.00      SOLV O
ATOM    359  H1  TIP3 57097     63.040  -3.572  58.860  1.00  0.00      SOLV H
ATOM    360  H2  TIP3 57097     64.052  -2.449  58.956  1.00  0.00      SOLV H
ATOM    361  OH2 TIP3 57098     66.453  -5.468  52.765  1.00  0.00      SOLV O
ATOM    362  H1  TIP3 57098     66.928  -6.177  52.298  1.00  0.00      SOLV H
ATOM    363  H2  TIP3 57098     66.197  -5.915  53.595  1.00  0.00      SOLV H
ATOM    364  OH2 TIP3 57099     65.464  -6.284  55.252  1.00  0.00      SOLV O
ATOM    365  H1  TIP3 57099     65.979  -6.608  56.000  1.00  0.00      SOLV H
ATOM    366  H2  TIP3 57099     65.302  -5.350  55.512  1.00  0.00      SOLV H
ATOM    367  OH2 TIP3 57100     63.097 -10.055  55.758  1.00  0.00      SOLV O
ATOM    368  H1  TIP3 57100     62.291  -9.862  56.282  1.00  0.00      SOLV H
ATOM    369  H2  TIP3 57100     63.280  -9.169  55.389  1.00  0.00      SOLV H
ATOM    370  OH2 TIP3 57101     67.676  -3.822  55.953  1.00  0.00      SOLV O
ATOM    371  H1  TIP3 57101     66.712  -3.701  56.048  1.00  0.00      SOLV H
ATOM    372  H2  TIP3 57101     67.891  -3.070  55.384  1.00  0.00      SOLV H
ATOM    373  OH2 TIP3 57102     64.873  -3.697  55.990  1.00  0.00      SOLV O
ATOM    374  H1  TIP3 57102     64.615  -2.900  55.468  1.00  0.00      SOLV H
ATOM    375  H2  TIP3 57102     64.512  -3.470  56.872  1.00  0.00      SOLV H
ATOM    376  OH2 TIP3 57103     62.903  -7.479  54.505  1.00  0.00      SOLV O
ATOM    377  H1  TIP3 57103     63.278  -6.665  54.879  1.00  0.00      SOLV H
ATOM    378  H2  TIP3 57103     63.597  -7.685  53.847  1.00  0.00      SOLV H
ATOM    379  OH2 TIP3 57104     63.611 -14.814  53.613  1.00  0.00      SOLV O
ATOM    380  H1  TIP3 57104     63.412 -13.891  53.878  1.00  0.00      SOLV H
ATOM    381  H2  TIP3 57104     62.783 -15.082  53.199  1.00  0.00      SOLV H
ATOM    382  OH2 TIP3 57105     60.599  -6.770  58.452  1.00  0.00      SOLV O
ATOM    383  H1  TIP3 57105     59.660  -6.632  58.642  1.00  0.00      SOLV H
ATOM    384  H2  TIP3 57105     60.704  -6.178  57.686  1.00  0.00      SOLV H
ATOM    385  OH2 TIP3 57106     67.825  -3.076  52.934  1.00  0.00      SOLV O
ATOM    386  H1  TIP3 57106     67.341  -3.933  52.950  1.00  0.00      SOLV H
ATOM    387  H2  TIP3 57106     68.695  -3.370  52.613  1.00  0.00      SOLV H
ATOM    388  OH2 TIP3 57107     64.891  -8.744  52.880  1.00  0.00      SOLV O
ATOM    389  H1  TIP3 57107     65.342  -9.178  53.621  1.00  0.00      SOLV H
ATOM    390  H2  TIP3 57107     65.668  -8.385  52.397  1.00  0.00      SOLV H
ATOM    391  OH2 TIP3 57108     69.587  -5.709  52.678  1.00  0.00      SOLV O
ATOM    392  H1  TIP3 57108     69.552  -5.674  53.658  1.00  0.00      SOLV H
ATOM    393  H2  TIP3 57108     69.846  -6.643  52.562  1.00  0.00      SOLV H
ATOM    394  OH2 TIP3 57109     66.650 -10.072  55.259  1.00  0.00      SOLV O
ATOM    395  H1  TIP3 57109     66.204 -10.621  55.922  1.00  0.00      SOLV H
ATOM    396  H2  TIP3 57109     67.142 -10.707  54.720  1.00  0.00      SOLV H
ATOM    397  OH2 TIP3 57110     68.118 -11.826  53.213  1.00  0.00      SOLV O
ATOM    398  H1  TIP3 57110     68.043 -11.372  52.345  1.00  0.00      SOLV H
ATOM    399  H2  TIP3 57110     68.780 -11.274  53.681  1.00  0.00      SOLV H
ATOM    400  OH2 TIP3 57111     64.539  -1.338  54.612  1.00  0.00      SOLV O
ATOM    401  H1  TIP3 57111     65.481  -1.100  54.717  1.00  0.00      SOLV H
ATOM    402  H2  TIP3 57111     64.303  -0.697  53.916  1.00  0.00      SOLV H
ATOM    403  OH2 TIP3 57112     60.391  -8.519  54.074  1.00  0.00      SOLV O
ATOM    404  H1  TIP3 57112     61.270  -8.110  54.236  1.00  0.00      SOLV H
ATOM    405  H2  TIP3 57112     60.621  -9.221  53.428  1.00  0.00      SOLV H
ATOM    406  OH2 TIP3 57113     57.547  -3.900  59.131  1.00  0.00      SOLV O
ATOM    407  H1  TIP3 57113     57.051  -4.514  58.543  1.00  0.00      SOLV H
ATOM    408  H2  TIP3 57113     57.947  -4.535  59.765  1.00  0.00      SOLV H
ATOM    409  OH2 TIP3 57114     58.813  -5.536  60.889  1.00  0.00      SOLV O
ATOM    410  H1  TIP3 57114     58.739  -6.451  61.212  1.00  0.00      SOLV H
ATOM    411  H2  TIP3 57114     58.969  -5.092  61.743  1.00  0.00      SOLV H
ATOM    412  OH2 TIP3 57115     59.966  -4.342  63.203  1.00  0.00      SOLV O
ATOM    413  H1  TIP3 57115     60.126  -4.573  64.128  1.00  0.00      SOLV H
ATOM    414  H2  TIP3 57115     60.860  -4.462  62.813  1.00  0.00      SOLV H
ATOM    415  OH2 TIP3 57116     62.360  -4.912  62.041  1.00  0.00      SOLV O
ATOM    416  H1  TIP3 57116     62.704  -5.808  61.902  1.00  0.00      SOLV H
ATOM    417  H2  TIP3 57116     63.178  -4.437  62.247  1.00  0.00      SOLV H
ATOM    418  OH2 TIP3 57117     59.497  -5.240  56.456  1.00  0.00      SOLV O
ATOM    419  H1  TIP3 57117     58.838  -5.532  55.799  1.00  0.00      SOLV H
ATOM    420  H2  TIP3 57117     59.208  -4.323  56.569  1.00  0.00      SOLV H
ATOM    421  OH2 TIP3 57118     67.242  -1.125  54.778  1.00  0.00      SOLV O
ATOM    422  H1  TIP3 57118     68.113  -0.671  54.716  1.00  0.00      SOLV H
ATOM    423  H2  TIP3 57118     67.328  -1.712  53.995  1.00  0.00      SOLV H
ATOM    424  OH2 TIP3 57119     60.866  -3.838  53.322  1.00  0.00      SOLV O
ATOM    425  H1  TIP3 57119     60.606  -3.711  54.246  1.00  0.00      SOLV H
ATOM    426  H2  TIP3 57119     61.825  -4.036  53.390  1.00  0.00      SOLV H
ATOM    427  OH2 TIP3 57120    -37.568 -21.573  53.963  1.00  0.00      SOLV O
ATOM    428  H1  TIP3 57120    -37.667 -20.599  54.074  1.00  0.00      SOLV H
ATOM    429  H2  TIP3 57120    -36.593 -21.665  53.983  1.00  0.00      SOLV H
ATOM    430  OH2 TIP3 57121    -45.630 -19.945  57.068  1.00  0.00      SOLV O
ATOM    431  H1  TIP3 57121    -45.952 -20.626  56.452  1.00  0.00      SOLV H
ATOM    432  H2  TIP3 57121    -46.232 -20.008  57.818  1.00  0.00      SOLV H
ATOM    433  OH2 TIP3 57122    -42.920 -20.578  54.445  1.00  0.00      SOLV O
ATOM    434  H1  TIP3 57122    -42.117 -21.024  54.101  1.00  0.00      SOLV H
ATOM    435  H2  TIP3 57122    -42.773 -20.634  55.417  1.00  0.00      SOLV H
ATOM    436  OH2 TIP3 57123    -43.004 -20.727  57.165  1.00  0.00      SOLV O
ATOM    437  H1  TIP3 57123    -43.959 -20.546  57.302  1.00  0.00      SOLV H
ATOM    438  H2  TIP3 57123    -42.804 -21.293  57.943  1.00  0.00      SOLV H
ATOM    439  OH2 TIP3 57124    -39.106 -27.691  53.398  1.00  0.00      SOLV O
ATOM    440  H1  TIP3 57124    -39.049 -27.684  52.426  1.00  0.00      SOLV H
ATOM    441  H2  TIP3 57124    -38.478 -26.990  53.641  1.00  0.00      SOLV H
ATOM    442  OH2 TIP3 57125    -33.975 -29.185  55.488  1.00  0.00      SOLV O
ATOM    443  H1  TIP3 57125    -34.716 -29.655  55.046  1.00  0.00      SOLV H
ATOM    444  H2  TIP3 57125    -34.374 -28.291  55.550  1.00  0.00      SOLV H
ATOM    445  OH2 TIP3 57126    -38.856 -21.762  56.421  1.00  0.00      SOLV O
ATOM    446  H1  TIP3 57126    -38.905 -22.648  56.801  1.00  0.00      SOLV H
ATOM    447  H2  TIP3 57126    -38.401 -21.897  55.569  1.00  0.00      SOLV H
ATOM    448  OH2 TIP3 57127    -40.451 -24.416  54.291  1.00  0.00      SOLV O
ATOM    449  H1  TIP3 57127    -39.951 -24.971  54.927  1.00  0.00      SOLV H
ATOM    450  H2  TIP3 57127    -41.317 -24.846  54.281  1.00  0.00      SOLV H
ATOM    451  OH2 TIP3 57128    -37.730 -18.879  54.559  1.00  0.00      SOLV O
ATOM    452  H1  TIP3 57128    -37.348 -18.013  54.328  1.00  0.00      SOLV H
ATOM    453  H2  TIP3 57128    -38.643 -18.581  54.759  1.00  0.00      SOLV H
ATOM    454  OH2 TIP3 57129    -38.919 -25.889  56.074  1.00  0.00      SOLV O
ATOM    455  H1  TIP3 57129    -39.291 -26.210  56.899  1.00  0.00      SOLV H
ATOM    456  H2  TIP3 57129    -38.173 -25.347  56.400  1.00  0.00      SOLV H
ATOM    457  OH2 TIP3 57130    -46.509 -25.425  52.546  1.00  0.00      SOLV O
ATOM    458  H1  TIP3 57130    -46.125 -26.210  52.106  1.00  0.00      SOLV H
ATOM    459  H2  TIP3 57130    -46.564 -25.749  53.469  1.00  0.00      SOLV H
ATOM    460  OH2 TIP3 57131    -45.409 -23.524  55.866  1.00  0.00      SOLV O
ATOM    461  H1  TIP3 57131    -46.357 -23.305  55.887  1.00  0.00      SOLV H
ATOM    462  H2  TIP3 57131    -45.064 -22.794  55.331  1.00  0.00      SOLV H
ATOM    463  OH2 TIP3 57132    -45.114 -23.029  52.831  1.00  0.00      SOLV O
ATOM    464  H1  TIP3 57132    -45.600 -23.879  52.883  1.00  0.00      SOLV H
ATOM    465  H2  TIP3 57132    -44.226 -23.324  52.565  1.00  0.00      SOLV H
ATOM    466  OH2 TIP3 57133    -40.829 -21.745  53.095  1.00  0.00      SOLV O
ATOM    467  H1  TIP3 57133    -40.291 -22.348  53.630  1.00  0.00      SOLV H
ATOM    468  H2  TIP3 57133    -40.166 -21.337  52.505  1.00  0.00      SOLV H
ATOM    469  OH2 TIP3 57134    -43.156 -25.647  52.822  1.00  0.00      SOLV O
ATOM    470  H1  TIP3 57134    -43.618 -25.748  53.668  1.00  0.00      SOLV H
ATOM    471  H2  TIP3 57134    -43.119 -26.567  52.496  1.00  0.00      SOLV H
ATOM    472  OH2 TIP3 57135    -36.595 -26.087  52.999  1.00  0.00      SOLV O
ATOM    473  H1  TIP3 57135    -36.678 -26.382  52.074  1.00  0.00      SOLV H
ATOM    474  H2  TIP3 57135    -36.999 -25.192  52.917  1.00  0.00      SOLV H
ATOM    475  OH2 TIP3 57136    -48.447 -20.959  54.771  1.00  0.00      SOLV O
ATOM    476  H1  TIP3 57136    -47.477 -21.056  54.707  1.00  0.00      SOLV H
ATOM    477  H2  TIP3 57136    -48.605 -20.497  53.924  1.00  0.00      SOLV H
ATOM    478  OH2 TIP3 57137    -36.340 -25.083  57.055  1.00  0.00      SOLV O
ATOM    479  H1  TIP3 57137    -35.741 -24.303  57.097  1.00  0.00      SOLV H
ATOM    480  H2  TIP3 57137    -36.072 -25.568  57.845  1.00  0.00      SOLV H
ATOM    481  OH2 TIP3 57138    -35.083 -26.663  55.176  1.00  0.00      SOLV O
ATOM    482  H1  TIP3 57138    -35.674 -26.533  54.399  1.00  0.00      SOLV H
ATOM    483  H2  TIP3 57138    -35.541 -26.094  55.829  1.00  0.00      SOLV H
ATOM    484  OH2 TIP3 57139    -35.866 -29.949  53.696  1.00  0.00      SOLV O
ATOM    485  H1  TIP3 57139    -35.972 -29.292  53.003  1.00  0.00      SOLV H
ATOM    486  H2  TIP3 57139    -35.714 -30.775  53.191  1.00  0.00      SOLV H
ATOM    487  OH2 TIP3 57140    -35.371 -32.412  52.571  1.00  0.00      SOLV O
ATOM    488  H1  TIP3 57140    -34.563 -32.473  53.139  1.00  0.00      SOLV H
ATOM    489  H2  TIP3 57140    -35.920 -33.084  53.027  1.00  0.00      SOLV H
ATOM    490  OH2 TIP3 57141    -33.208 -32.697  54.111  1.00  0.00      SOLV O
ATOM    491  H1  TIP3 57141    -32.697 -33.518  54.048  1.00  0.00      SOLV H
ATOM    492  H2  TIP3 57141    -32.694 -32.177  54.763  1.00  0.00      SOLV H
ATOM    493  OH2 TIP3 57142    -39.927 -20.108  59.826  1.00  0.00      SOLV O
ATOM    494  H1  TIP3 57142    -39.666 -19.815  58.930  1.00  0.00      SOLV H
ATOM    495  H2  TIP3 57142    -40.434 -19.342  60.139  1.00  0.00      SOLV H
ATOM    496  OH2 TIP3 57143    -45.673 -21.048  54.551  1.00  0.00      SOLV O
ATOM    497  H1  TIP3 57143    -44.801 -20.602  54.592  1.00  0.00      SOLV H
ATOM    498  H2  TIP3 57143    -45.514 -21.651  53.793  1.00  0.00      SOLV H
ATOM    499  OH2 TIP3 57144    -39.028 -19.235  57.417  1.00  0.00      SOLV O
ATOM    500  H1  TIP3 57144    -38.950 -20.116  56.982  1.00  0.00      SOLV H
ATOM    501  H2  TIP3 57144    -39.377 -18.690  56.682  1.00  0.00      SOLV H
ATOM    502  OH2 TIP3 57145    -23.695 -21.732  59.587  1.00  0.00      SOLV O
ATOM    503  H1  TIP3 57145    -24.054 -20.820  59.579  1.00  0.00      SOLV H
ATOM    504  H2  TIP3 57145    -24.339 -22.175  59.013  1.00  0.00      SOLV H
ATOM    505  OH2 TIP3 57146    -24.510 -22.631  62.967  1.00  0.00      SOLV O
ATOM    506  H1  TIP3 57146    -24.193 -23.354  63.545  1.00  0.00      SOLV H
ATOM    507  H2  TIP3 57146    -24.730 -23.126  62.165  1.00  0.00      SOLV H
ATOM    508  OH2 TIP3 57147    -22.094 -18.710  61.350  1.00  0.00      SOLV O
ATOM    509  H1  TIP3 57147    -22.146 -19.548  61.823  1.00  0.00      SOLV H
ATOM    510  H2  TIP3 57147    -22.075 -18.068  62.079  1.00  0.00      SOLV H
ATOM    511  OH2 TIP3 57148    -26.426 -14.823  61.720  1.00  0.00      SOLV O
ATOM    512  H1  TIP3 57148    -25.672 -15.296  61.301  1.00  0.00      SOLV H
ATOM    513  H2  TIP3 57148    -26.536 -15.311  62.544  1.00  0.00      SOLV H
ATOM    514  OH2 TIP3 57149    -26.630 -20.935  63.315  1.00  0.00      SOLV O
ATOM    515  H1  TIP3 57149    -26.029 -21.551  62.858  1.00  0.00      SOLV H
ATOM    516  H2  TIP3 57149    -25.971 -20.488  63.883  1.00  0.00      SOLV H
ATOM    517  OH2 TIP3 57150    -15.828 -26.108  64.318  1.00  0.00      SOLV O
ATOM    518  H1  TIP3 57150    -15.931 -25.471  65.066  1.00  0.00      SOLV H
ATOM    519  H2  TIP3 57150    -15.586 -25.498  63.602  1.00  0.00      SOLV H
ATOM    520  OH2 TIP3 57151    -20.987 -25.629  63.453  1.00  0.00      SOLV O
ATOM    521  H1  TIP3 57151    -21.413 -26.296  63.994  1.00  0.00      SOLV H
ATOM    522  H2  TIP3 57151    -21.752 -25.117  63.143  1.00  0.00      SOLV H
ATOM    523  OH2 TIP3 57152    -20.525 -26.554  59.398  1.00  0.00      SOLV O
ATOM    524  H1  TIP3 57152    -19.882 -26.743  60.121  1.00  0.00      SOLV H
ATOM    525  H2  TIP3 57152    -20.021 -25.894  58.893  1.00  0.00      SOLV H
ATOM    526  OH2 TIP3 57153    -27.616 -24.985  61.020  1.00  0.00      SOLV O
ATOM    527  H1  TIP3 57153    -26.753 -25.208  61.421  1.00  0.00      SOLV H
ATOM    528  H2  TIP3 57153    -27.873 -25.830  60.617  1.00  0.00      SOLV H
ATOM    529  OH2 TIP3 57154    -15.983 -24.628  66.534  1.00  0.00      SOLV O
ATOM    530  H1  TIP3 57154    -16.824 -24.131  66.435  1.00  0.00      SOLV H
ATOM    531  H2  TIP3 57154    -15.802 -24.585  67.492  1.00  0.00      SOLV H
ATOM    532  OH2 TIP3 57155    -24.815 -19.374  58.627  1.00  0.00      SOLV O
ATOM    533  H1  TIP3 57155    -25.096 -19.549  57.723  1.00  0.00      SOLV H
ATOM    534  H2  TIP3 57155    -25.422 -18.650  58.879  1.00  0.00      SOLV H
ATOM    535  OH2 TIP3 57156    -18.649 -26.684  61.404  1.00  0.00      SOLV O
ATOM    536  H1  TIP3 57156    -18.731 -27.403  62.038  1.00  0.00      SOLV H
ATOM    537  H2  TIP3 57156    -18.412 -25.931  61.979  1.00  0.00      SOLV H
ATOM    538  OH2 TIP3 57157    -34.555 -22.950  56.924  1.00  0.00      SOLV O
ATOM    539  H1  TIP3 57157    -34.783 -22.580  56.051  1.00  0.00      SOLV H
ATOM    540  H2  TIP3 57157    -34.525 -22.152  57.490  1.00  0.00      SOLV H
ATOM    541  OH2 TIP3 57158    -22.130 -16.786  63.738  1.00  0.00      SOLV O
ATOM    542  H1  TIP3 57158    -23.071 -17.047  63.861  1.00  0.00      SOLV H
ATOM    543  H2  TIP3 57158    -22.238 -15.846  63.493  1.00  0.00      SOLV H
ATOM    544  OH2 TIP3 57159    -17.964 -27.825  64.876  1.00  0.00      SOLV O
ATOM    545  H1  TIP3 57159    -18.737 -27.320  64.604  1.00  0.00      SOLV H
ATOM    546  H2  TIP3 57159    -17.222 -27.250  64.594  1.00  0.00      SOLV H
ATOM    547  OH2 TIP3 57160    -24.417 -15.786  60.176  1.00  0.00      SOLV O
ATOM    548  H1  TIP3 57160    -23.731 -16.394  59.824  1.00  0.00      SOLV H
ATOM    549  H2  TIP3 57160    -23.962 -14.927  60.017  1.00  0.00      SOLV H
ATOM    550  OH2 TIP3 57161    -22.491 -17.360  58.944  1.00  0.00      SOLV O
ATOM    551  H1  TIP3 57161    -22.681 -18.069  58.316  1.00  0.00      SOLV H
ATOM    552  H2  TIP3 57161    -22.287 -17.872  59.756  1.00  0.00      SOLV H
ATOM    553  OH2 TIP3 57162    -20.424 -18.113  67.339  1.00  0.00      SOLV O
ATOM    554  H1  TIP3 57162    -20.224 -18.693  66.573  1.00  0.00      SOLV H
ATOM    555  H2  TIP3 57162    -20.518 -17.236  66.903  1.00  0.00      SOLV H
ATOM    556  OH2 TIP3 57163    -24.711 -22.905  57.131  1.00  0.00      SOLV O
ATOM    557  H1  TIP3 57163    -25.544 -22.467  56.857  1.00  0.00      SOLV H
ATOM    558  H2  TIP3 57163    -24.079 -22.573  56.472  1.00  0.00      SOLV H
ATOM    559  OH2 TIP3 57164    -24.146 -24.290  53.993  1.00  0.00      SOLV O
ATOM    560  H1  TIP3 57164    -23.652 -23.878  54.726  1.00  0.00      SOLV H
ATOM    561  H2  TIP3 57164    -23.403 -24.680  53.493  1.00  0.00      SOLV H
ATOM    562  OH2 TIP3 57165    -17.553 -20.867  65.445  1.00  0.00      SOLV O
ATOM    563  H1  TIP3 57165    -18.464 -20.496  65.405  1.00  0.00      SOLV H
ATOM    564  H2  TIP3 57165    -17.156 -20.423  64.664  1.00  0.00      SOLV H
ATOM    565  OH2 TIP3 57166    -21.501 -21.590  57.962  1.00  0.00      SOLV O
ATOM    566  H1  TIP3 57166    -22.222 -21.585  58.635  1.00  0.00      SOLV H
ATOM    567  H2  TIP3 57166    -20.739 -21.860  58.515  1.00  0.00      SOLV H
ATOM    568  OH2 TIP3 57167    -29.568 -23.626  59.793  1.00  0.00      SOLV O
ATOM    569  H1  TIP3 57167    -29.737 -24.279  59.097  1.00  0.00      SOLV H
ATOM    570  H2  TIP3 57167    -28.895 -24.102  60.333  1.00  0.00      SOLV H
ATOM    571  OH2 TIP3 57168    -29.574 -19.728  62.438  1.00  0.00      SOLV O
ATOM    572  H1  TIP3 57168    -29.568 -20.494  61.845  1.00  0.00      SOLV H
ATOM    573  H2  TIP3 57168    -28.917 -20.003  63.093  1.00  0.00      SOLV H
ATOM    574  OH2 TIP3 57169    -24.688 -17.374  64.291  1.00  0.00      SOLV O
ATOM    575  H1  TIP3 57169    -25.180 -16.817  64.915  1.00  0.00      SOLV H
ATOM    576  H2  TIP3 57169    -24.803 -18.284  64.629  1.00  0.00      SOLV H
ATOM    577  OH2 TIP3 57170    -22.335 -22.678  55.608  1.00  0.00      SOLV O
ATOM    578  H1  TIP3 57170    -22.001 -22.206  56.407  1.00  0.00      SOLV H
ATOM    579  H2  TIP3 57170    -21.993 -22.094  54.889  1.00  0.00      SOLV H
ATOM    580  OH2 TIP3 57171    -26.723 -17.193  59.135  1.00  0.00      SOLV O
ATOM    581  H1  TIP3 57171    -26.241 -16.695  59.812  1.00  0.00      SOLV H
ATOM    582  H2  TIP3 57171    -27.436 -16.588  58.894  1.00  0.00      SOLV H
ATOM    583  OH2 TIP3 57172    -16.056 -29.264  55.466  1.00  0.00      SOLV O
ATOM    584  H1  TIP3 57172    -16.961 -29.345  55.832  1.00  0.00      SOLV H
ATOM    585  H2  TIP3 57172    -16.033 -28.320  55.212  1.00  0.00      SOLV H
ATOM    586  OH2 TIP3 57173    -30.155 -24.946  57.269  1.00  0.00      SOLV O
ATOM    587  H1  TIP3 57173    -30.852 -24.383  56.887  1.00  0.00      SOLV H
ATOM    588  H2  TIP3 57173    -30.646 -25.726  57.553  1.00  0.00      SOLV H
ATOM    589  OH2 TIP3 57174    -18.892 -14.690  69.014  1.00  0.00      SOLV O
ATOM    590  H1  TIP3 57174    -18.745 -15.655  68.957  1.00  0.00      SOLV H
ATOM    591  H2  TIP3 57174    -19.811 -14.694  69.372  1.00  0.00      SOLV H
ATOM    592  OH2 TIP3 57175    -28.035 -14.530  57.594  1.00  0.00      SOLV O
ATOM    593  H1  TIP3 57175    -28.213 -14.546  56.636  1.00  0.00      SOLV H
ATOM    594  H2  TIP3 57175    -28.475 -13.710  57.886  1.00  0.00      SOLV H
ATOM    595  OH2 TIP3 57176    -33.874 -17.698  59.289  1.00  0.00      SOLV O
ATOM    596  H1  TIP3 57176    -33.417 -17.968  60.122  1.00  0.00      SOLV H
ATOM    597  H2  TIP3 57176    -34.496 -18.434  59.208  1.00  0.00      SOLV H
ATOM    598  OH2 TIP3 57177    -25.024 -14.306  54.494  1.00  0.00      SOLV O
ATOM    599  H1  TIP3 57177    -24.293 -14.910  54.337  1.00  0.00      SOLV H
ATOM    600  H2  TIP3 57177    -25.037 -14.308  55.479  1.00  0.00      SOLV H
ATOM    601  OH2 TIP3 57178    -25.305 -14.476  57.243  1.00  0.00      SOLV O
ATOM    602  H1  TIP3 57178    -26.233 -14.644  57.519  1.00  0.00      SOLV H
ATOM    603  H2  TIP3 57178    -24.815 -14.959  57.929  1.00  0.00      SOLV H
ATOM    604  OH2 TIP3 57179    -21.292 -21.353  53.464  1.00  0.00      SOLV O
ATOM    605  H1  TIP3 57179    -21.318 -21.436  52.492  1.00  0.00      SOLV H
ATOM    606  H2  TIP3 57179    -20.617 -20.656  53.570  1.00  0.00      SOLV H
ATOM    607  OH2 TIP3 57180    -23.400 -28.487  54.114  1.00  0.00      SOLV O
ATOM    608  H1  TIP3 57180    -23.813 -28.727  54.961  1.00  0.00      SOLV H
ATOM    609  H2  TIP3 57180    -23.493 -29.325  53.628  1.00  0.00      SOLV H
ATOM    610  OH2 TIP3 57181    -28.588 -26.880  59.118  1.00  0.00      SOLV O
ATOM    611  H1  TIP3 57181    -28.880 -27.615  59.674  1.00  0.00      SOLV H
ATOM    612  H2  TIP3 57181    -27.974 -27.302  58.494  1.00  0.00      SOLV H
ATOM    613  OH2 TIP3 57182    -23.260 -24.938  58.222  1.00  0.00      SOLV O
ATOM    614  H1  TIP3 57182    -23.888 -24.232  57.945  1.00  0.00      SOLV H
ATOM    615  H2  TIP3 57182    -22.543 -24.817  57.576  1.00  0.00      SOLV H
ATOM    616  OH2 TIP3 57183    -22.410 -25.112  60.998  1.00  0.00      SOLV O
ATOM    617  H1  TIP3 57183    -22.748 -24.641  60.215  1.00  0.00      SOLV H
ATOM    618  H2  TIP3 57183    -21.793 -25.732  60.560  1.00  0.00      SOLV H
ATOM    619  OH2 TIP3 57184    -26.523 -29.216  52.994  1.00  0.00      SOLV O
ATOM    620  H1  TIP3 57184    -26.722 -29.514  53.906  1.00  0.00      SOLV H
ATOM    621  H2  TIP3 57184    -27.391 -28.990  52.669  1.00  0.00      SOLV H
ATOM    622  OH2 TIP3 57185    -31.713 -30.645  55.384  1.00  0.00      SOLV O
ATOM    623  H1  TIP3 57185    -31.173 -29.882  55.159  1.00  0.00      SOLV H
ATOM    624  H2  TIP3 57185    -32.527 -30.221  55.718  1.00  0.00      SOLV H
ATOM    625  OH2 TIP3 57186    -25.261 -28.402  60.283  1.00  0.00      SOLV O
ATOM    626  H1  TIP3 57186    -26.202 -28.549  60.536  1.00  0.00      SOLV H
ATOM    627  H2  TIP3 57186    -24.928 -28.076  61.148  1.00  0.00      SOLV H
ATOM    628  OH2 TIP3 57187    -27.136 -27.771  56.914  1.00  0.00      SOLV O
ATOM    629  H1  TIP3 57187    -26.302 -27.308  57.130  1.00  0.00      SOLV H
ATOM    630  H2  TIP3 57187    -27.575 -27.158  56.292  1.00  0.00      SOLV H
ATOM    631  OH2 TIP3 57188    -28.554 -27.059  54.595  1.00  0.00      SOLV O
ATOM    632  H1  TIP3 57188    -29.192 -27.304  53.925  1.00  0.00      SOLV H
ATOM    633  H2  TIP3 57188    -27.989 -26.390  54.150  1.00  0.00      SOLV H
ATOM    634  OH2 TIP3 57189    -22.848 -12.043  70.040  1.00  0.00      SOLV O
ATOM    635  H1  TIP3 57189    -22.670 -11.540  69.226  1.00  0.00      SOLV H
ATOM    636  H2  TIP3 57189    -22.292 -11.557  70.683  1.00  0.00      SOLV H
ATOM    637  OH2 TIP3 57190    -25.117 -25.472  61.899  1.00  0.00      SOLV O
ATOM    638  H1  TIP3 57190    -24.153 -25.422  61.765  1.00  0.00      SOLV H
ATOM    639  H2  TIP3 57190    -25.233 -25.688  62.832  1.00  0.00      SOLV H
ATOM    640  OH2 TIP3 57191    -27.565 -30.880  58.767  1.00  0.00      SOLV O
ATOM    641  H1  TIP3 57191    -28.418 -31.356  58.709  1.00  0.00      SOLV H
ATOM    642  H2  TIP3 57191    -27.442 -30.556  57.870  1.00  0.00      SOLV H
ATOM    643  OH2 TIP3 57192    -27.072 -21.590  56.532  1.00  0.00      SOLV O
ATOM    644  H1  TIP3 57192    -27.676 -22.253  56.140  1.00  0.00      SOLV H
ATOM    645  H2  TIP3 57192    -27.441 -21.513  57.449  1.00  0.00      SOLV H
ATOM    646  OH2 TIP3 57193    -20.047 -19.835  65.216  1.00  0.00      SOLV O
ATOM    647  H1  TIP3 57193    -19.751 -19.140  64.583  1.00  0.00      SOLV H
ATOM    648  H2  TIP3 57193    -20.811 -20.230  64.749  1.00  0.00      SOLV H
ATOM    649  OH2 TIP3 57194    -21.071 -27.086  54.628  1.00  0.00      SOLV O
ATOM    650  H1  TIP3 57194    -22.009 -27.303  54.441  1.00  0.00      SOLV H
ATOM    651  H2  TIP3 57194    -21.123 -26.221  55.092  1.00  0.00      SOLV H
ATOM    652  OH2 TIP3 57195    -21.027 -24.988  56.329  1.00  0.00      SOLV O
ATOM    653  H1  TIP3 57195    -20.161 -24.826  56.756  1.00  0.00      SOLV H
ATOM    654  H2  TIP3 57195    -21.263 -24.106  55.977  1.00  0.00      SOLV H
ATOM    655  OH2 TIP3 57196    -25.636 -19.471  55.473  1.00  0.00      SOLV O
ATOM    656  H1  TIP3 57196    -26.240 -18.733  55.723  1.00  0.00      SOLV H
ATOM    657  H2  TIP3 57196    -26.150 -20.239  55.798  1.00  0.00      SOLV H
ATOM    658  OH2 TIP3 57197    -16.618 -23.142  56.098  1.00  0.00      SOLV O
ATOM    659  H1  TIP3 57197    -17.042 -23.511  55.287  1.00  0.00      SOLV H
ATOM    660  H2  TIP3 57197    -16.744 -22.193  55.888  1.00  0.00      SOLV H
ATOM    661  OH2 TIP3 57198    -18.322 -17.469  68.884  1.00  0.00      SOLV O
ATOM    662  H1  TIP3 57198    -19.191 -17.801  68.576  1.00  0.00      SOLV H
ATOM    663  H2  TIP3 57198    -17.822 -17.535  68.044  1.00  0.00      SOLV H
ATOM    664  OH2 TIP3 57199    -21.126 -15.453  56.326  1.00  0.00      SOLV O
ATOM    665  H1  TIP3 57199    -21.159 -16.247  56.880  1.00  0.00      SOLV H
ATOM    666  H2  TIP3 57199    -20.476 -15.678  55.655  1.00  0.00      SOLV H
ATOM    667  OH2 TIP3 57200    -21.950 -21.284  63.575  1.00  0.00      SOLV O
ATOM    668  H1  TIP3 57200    -22.801 -21.698  63.343  1.00  0.00      SOLV H
ATOM    669  H2  TIP3 57200    -21.328 -21.828  63.055  1.00  0.00      SOLV H
ATOM    670  OH2 TIP3 57201    -30.343 -19.683  59.442  1.00  0.00      SOLV O
ATOM    671  H1  TIP3 57201    -30.251 -18.717  59.392  1.00  0.00      SOLV H
ATOM    672  H2  TIP3 57201    -31.297 -19.783  59.435  1.00  0.00      SOLV H
ATOM    673  OH2 TIP3 57202    -32.622 -25.984  54.126  1.00  0.00      SOLV O
ATOM    674  H1  TIP3 57202    -32.329 -25.188  54.624  1.00  0.00      SOLV H
ATOM    675  H2  TIP3 57202    -33.494 -26.139  54.553  1.00  0.00      SOLV H
ATOM    676  OH2 TIP3 57203    -28.262 -21.398  58.957  1.00  0.00      SOLV O
ATOM    677  H1  TIP3 57203    -28.886 -20.697  59.240  1.00  0.00      SOLV H
ATOM    678  H2  TIP3 57203    -28.681 -22.176  59.387  1.00  0.00      SOLV H
ATOM    679  OH2 TIP3 57204    -29.146 -17.177  65.572  1.00  0.00      SOLV O
ATOM    680  H1  TIP3 57204    -29.084 -16.314  65.128  1.00  0.00      SOLV H
ATOM    681  H2  TIP3 57204    -28.311 -17.181  66.043  1.00  0.00      SOLV H
ATOM    682  OH2 TIP3 57205    -31.219 -17.043  58.642  1.00  0.00      SOLV O
ATOM    683  H1  TIP3 57205    -32.164 -17.208  58.818  1.00  0.00      SOLV H
ATOM    684  H2  TIP3 57205    -31.111 -16.137  58.994  1.00  0.00      SOLV H
ATOM    685  OH2 TIP3 57206    -24.643 -20.037  65.077  1.00  0.00      SOLV O
ATOM    686  H1  TIP3 57206    -24.781 -20.354  65.980  1.00  0.00      SOLV H
ATOM    687  H2  TIP3 57206    -23.684 -20.168  65.001  1.00  0.00      SOLV H
ATOM    688  OH2 TIP3 57207    -22.842 -18.150  54.297  1.00  0.00      SOLV O
ATOM    689  H1  TIP3 57207    -22.312 -18.451  55.064  1.00  0.00      SOLV H
ATOM    690  H2  TIP3 57207    -23.658 -18.642  54.446  1.00  0.00      SOLV H
ATOM    691  OH2 TIP3 57208    -23.620 -14.702  67.520  1.00  0.00      SOLV O
ATOM    692  H1  TIP3 57208    -24.119 -15.222  66.861  1.00  0.00      SOLV H
ATOM    693  H2  TIP3 57208    -23.541 -13.853  67.024  1.00  0.00      SOLV H
ATOM    694  OH2 TIP3 57209    -20.002 -12.585  54.477  1.00  0.00      SOLV O
ATOM    695  H1  TIP3 57209    -19.548 -11.736  54.330  1.00  0.00      SOLV H
ATOM    696  H2  TIP3 57209    -20.873 -12.251  54.771  1.00  0.00      SOLV H
ATOM    697  OH2 TIP3 57210    -21.452 -19.131  56.564  1.00  0.00      SOLV O
ATOM    698  H1  TIP3 57210    -21.526 -19.960  57.074  1.00  0.00      SOLV H
ATOM    699  H2  TIP3 57210    -20.511 -18.912  56.711  1.00  0.00      SOLV H
ATOM    700  OH2 TIP3 57211    -28.683 -19.123  52.772  1.00  0.00      SOLV O
ATOM    701  H1  TIP3 57211    -28.280 -19.865  52.291  1.00  0.00      SOLV H
ATOM    702  H2  TIP3 57211    -28.967 -19.553  53.603  1.00  0.00      SOLV H
ATOM    703  OH2 TIP3 57212    -29.710 -19.935  55.242  1.00  0.00      SOLV O
ATOM    704  H1  TIP3 57212    -29.180 -20.260  55.982  1.00  0.00      SOLV H
ATOM    705  H2  TIP3 57212    -29.874 -19.006  55.518  1.00  0.00      SOLV H
ATOM    706  OH2 TIP3 57213    -32.113 -23.725  55.747  1.00  0.00      SOLV O
ATOM    707  H1  TIP3 57213    -32.874 -23.506  56.320  1.00  0.00      SOLV H
ATOM    708  H2  TIP3 57213    -31.870 -22.840  55.417  1.00  0.00      SOLV H
ATOM    709  OH2 TIP3 57214    -21.152 -28.217  57.221  1.00  0.00      SOLV O
ATOM    710  H1  TIP3 57214    -21.176 -27.709  56.388  1.00  0.00      SOLV H
ATOM    711  H2  TIP3 57214    -21.002 -27.509  57.884  1.00  0.00      SOLV H
ATOM    712  OH2 TIP3 57215    -27.509 -17.515  55.828  1.00  0.00      SOLV O
ATOM    713  H1  TIP3 57215    -28.447 -17.392  56.064  1.00  0.00      SOLV H
ATOM    714  H2  TIP3 57215    -27.305 -16.650  55.448  1.00  0.00      SOLV H
ATOM    715  OH2 TIP3 57216    -24.549 -27.331  57.893  1.00  0.00      SOLV O
ATOM    716  H1  TIP3 57216    -24.046 -26.500  58.046  1.00  0.00      SOLV H
ATOM    717  H2  TIP3 57216    -24.819 -27.559  58.811  1.00  0.00      SOLV H
ATOM    718  OH2 TIP3 57217    -22.771 -29.836  58.711  1.00  0.00      SOLV O
ATOM    719  H1  TIP3 57217    -23.231 -29.234  59.314  1.00  0.00      SOLV H
ATOM    720  H2  TIP3 57217    -22.198 -29.203  58.223  1.00  0.00      SOLV H
ATOM    721  OH2 TIP3 57218    -30.311 -17.351  55.986  1.00  0.00      SOLV O
ATOM    722  H1  TIP3 57218    -30.560 -16.538  55.489  1.00  0.00      SOLV H
ATOM    723  H2  TIP3 57218    -30.666 -17.155  56.878  1.00  0.00      SOLV H
ATOM    724  OH2 TIP3 57219    -27.205 -30.160  55.528  1.00  0.00      SOLV O
ATOM    725  H1  TIP3 57219    -27.438 -29.326  55.993  1.00  0.00      SOLV H
ATOM    726  H2  TIP3 57219    -26.258 -30.211  55.785  1.00  0.00      SOLV H
ATOM    727  OH2 TIP3 57220    -20.393 -23.096  61.940  1.00  0.00      SOLV O
ATOM    728  H1  TIP3 57220    -21.026 -23.816  61.781  1.00  0.00      SOLV H
ATOM    729  H2  TIP3 57220    -19.697 -23.570  62.449  1.00  0.00      SOLV H
ATOM    730  OH2 TIP3 57221    -32.284 -21.112  54.496  1.00  0.00      SOLV O
ATOM    731  H1  TIP3 57221    -31.897 -20.314  54.895  1.00  0.00      SOLV H
ATOM    732  H2  TIP3 57221    -31.574 -21.326  53.859  1.00  0.00      SOLV H
ATOM    733  OH2 TIP3 57222    -31.496 -28.420  53.322  1.00  0.00      SOLV O
ATOM    734  H1  TIP3 57222    -31.743 -27.603  53.811  1.00  0.00      SOLV H
ATOM    735  H2  TIP3 57222    -32.198 -29.011  53.642  1.00  0.00      SOLV H
ATOM    736  OH2 TIP3 57223    -22.494 -13.993  63.631  1.00  0.00      SOLV O
ATOM    737  H1  TIP3 57223    -22.830 -13.380  62.942  1.00  0.00      SOLV H
ATOM    738  H2  TIP3 57223    -21.611 -13.572  63.763  1.00  0.00      SOLV H
ATOM    739  OH2 TIP3 57224    -34.662 -20.476  58.492  1.00  0.00      SOLV O
ATOM    740  H1  TIP3 57224    -35.589 -20.206  58.477  1.00  0.00      SOLV H
ATOM    741  H2  TIP3 57224    -34.321 -19.885  57.800  1.00  0.00      SOLV H
ATOM    742  OH2 TIP3 57225    -27.345 -16.712  52.898  1.00  0.00      SOLV O
ATOM    743  H1  TIP3 57225    -27.856 -17.550  52.980  1.00  0.00      SOLV H
ATOM    744  H2  TIP3 57225    -26.491 -17.062  52.600  1.00  0.00      SOLV H
ATOM    745  OH2 TIP3 57226    -30.274 -22.422  52.887  1.00  0.00      SOLV O
ATOM    746  H1  TIP3 57226    -29.820 -22.814  53.652  1.00  0.00      SOLV H
ATOM    747  H2  TIP3 57226    -29.499 -22.055  52.406  1.00  0.00      SOLV H
ATOM    748  OH2 TIP3 57227    -25.492 -19.356  52.697  1.00  0.00      SOLV O
ATOM    749  H1  TIP3 57227    -25.645 -19.418  53.662  1.00  0.00      SOLV H
ATOM    750  H2  TIP3 57227    -25.295 -20.292  52.485  1.00  0.00      SOLV H
ATOM    751  OH2 TIP3 57228    -22.828 -19.342  67.275  1.00  0.00      SOLV O
ATOM    752  H1  TIP3 57228    -21.974 -18.872  67.377  1.00  0.00      SOLV H
ATOM    753  H2  TIP3 57228    -23.306 -19.048  68.067  1.00  0.00      SOLV H
ATOM    754  OH2 TIP3 57229    -28.517 -23.691  55.259  1.00  0.00      SOLV O
ATOM    755  H1  TIP3 57229    -28.834 -24.274  55.980  1.00  0.00      SOLV H
ATOM    756  H2  TIP3 57229    -27.920 -24.272  54.754  1.00  0.00      SOLV H
ATOM    757  OH2 TIP3 57230    -26.857 -25.197  53.513  1.00  0.00      SOLV O
ATOM    758  H1  TIP3 57230    -26.909 -24.921  52.573  1.00  0.00      SOLV H
ATOM    759  H2  TIP3 57230    -25.969 -24.849  53.751  1.00  0.00      SOLV H
ATOM    760  OH2 TIP3 57231    -18.954 -19.794  53.047  1.00  0.00      SOLV O
ATOM    761  H1  TIP3 57231    -18.879 -20.140  52.135  1.00  0.00      SOLV H
ATOM    762  H2  TIP3 57231    -18.913 -18.843  52.886  1.00  0.00      SOLV H
ATOM    763  OH2 TIP3 57232    -30.577 -14.965  54.634  1.00  0.00      SOLV O
ATOM    764  H1  TIP3 57232    -29.638 -14.713  54.706  1.00  0.00      SOLV H
ATOM    765  H2  TIP3 57232    -30.842 -14.361  53.914  1.00  0.00      SOLV H
ATOM    766  OH2 TIP3 57233    -34.782 -22.176  54.092  1.00  0.00      SOLV O
ATOM    767  H1  TIP3 57233    -33.907 -21.751  54.243  1.00  0.00      SOLV H
ATOM    768  H2  TIP3 57233    -34.546 -22.866  53.437  1.00  0.00      SOLV H
ATOM    769  OH2 TIP3 57234    -37.676 -17.456  59.004  1.00  0.00      SOLV O
ATOM    770  H1  TIP3 57234    -38.162 -18.104  58.449  1.00  0.00      SOLV H
ATOM    771  H2  TIP3 57234    -37.235 -18.055  59.645  1.00  0.00      SOLV H
ATOM    772  OH2 TIP3 57235    -36.338 -18.999  60.666  1.00  0.00      SOLV O
ATOM    773  H1  TIP3 57235    -36.447 -19.942  60.821  1.00  0.00      SOLV H
ATOM    774  H2  TIP3 57235    -35.926 -18.657  61.496  1.00  0.00      SOLV H
ATOM    775  OH2 TIP3 57236    -20.360 -12.452  64.023  1.00  0.00      SOLV O
ATOM    776  H1  TIP3 57236    -20.201 -12.343  64.974  1.00  0.00      SOLV H
ATOM    777  H2  TIP3 57236    -19.575 -11.994  63.659  1.00  0.00      SOLV H
ATOM    778  OH2 TIP3 57237    -20.413 -13.064  66.798  1.00  0.00      SOLV O
ATOM    779  H1  TIP3 57237    -20.545 -13.962  66.436  1.00  0.00      SOLV H
ATOM    780  H2  TIP3 57237    -19.770 -13.266  67.495  1.00  0.00      SOLV H
ATOM    781  OH2 TIP3 57238    -18.632 -18.767  56.953  1.00  0.00      SOLV O
ATOM    782  H1  TIP3 57238    -18.016 -18.010  57.054  1.00  0.00      SOLV H
ATOM    783  H2  TIP3 57238    -18.327 -19.340  57.691  1.00  0.00      SOLV H
ATOM    784  OH2 TIP3 57239    -17.552 -20.429  58.827  1.00  0.00      SOLV O
ATOM    785  H1  TIP3 57239    -18.189 -21.089  59.174  1.00  0.00      SOLV H
ATOM    786  H2  TIP3 57239    -17.120 -20.092  59.639  1.00  0.00      SOLV H
ATOM    787  OH2 TIP3 57240    -18.664 -17.877  63.941  1.00  0.00      SOLV O
ATOM    788  H1  TIP3 57240    -17.878 -18.120  63.423  1.00  0.00      SOLV H
ATOM    789  H2  TIP3 57240    -18.832 -16.968  63.618  1.00  0.00      SOLV H
ATOM    790  OH2 TIP3 57241    -21.129 -15.749  66.155  1.00  0.00      SOLV O
ATOM    791  H1  TIP3 57241    -21.965 -15.531  66.592  1.00  0.00      SOLV H
ATOM    792  H2  TIP3 57241    -21.423 -16.114  65.293  1.00  0.00      SOLV H
ATOM    793  OH2 TIP3 57242    -17.287 -20.459  55.189  1.00  0.00      SOLV O
ATOM    794  H1  TIP3 57242    -17.907 -20.328  54.441  1.00  0.00      SOLV H
ATOM    795  H2  TIP3 57242    -17.718 -19.889  55.859  1.00  0.00      SOLV H
ATOM    796  OH2 TIP3 57243    -17.824 -23.617  53.719  1.00  0.00      SOLV O
ATOM    797  H1  TIP3 57243    -18.086 -23.015  53.014  1.00  0.00      SOLV H
ATOM    798  H2  TIP3 57243    -17.885 -24.490  53.273  1.00  0.00      SOLV H
ATOM    799  OH2 TIP3 57244    -19.314 -22.512  59.469  1.00  0.00      SOLV O
ATOM    800  H1  TIP3 57244    -19.021 -23.422  59.302  1.00  0.00      SOLV H
ATOM    801  H2  TIP3 57244    -19.640 -22.575  60.394  1.00  0.00      SOLV H
ATOM    802  OH2 TIP3 57245    -17.802 -26.197  52.863  1.00  0.00      SOLV O
ATOM    803  H1  TIP3 57245    -17.079 -26.489  53.453  1.00  0.00      SOLV H
ATOM    804  H2  TIP3 57245    -18.423 -26.939  52.866  1.00  0.00      SOLV H
ATOM    805  OH2 TIP3 57246    -18.648 -24.935  57.833  1.00  0.00      SOLV O
ATOM    806  H1  TIP3 57246    -18.082 -25.740  57.881  1.00  0.00      SOLV H
ATOM    807  H2  TIP3 57246    -18.023 -24.309  57.431  1.00  0.00      SOLV H
ATOM    808  OH2 TIP3 57247    -18.238 -24.309  63.204  1.00  0.00      SOLV O
ATOM    809  H1  TIP3 57247    -17.405 -23.788  63.186  1.00  0.00      SOLV H
ATOM    810  H2  TIP3 57247    -18.460 -24.199  64.150  1.00  0.00      SOLV H
ATOM    811  OH2 TIP3 57248    -18.350 -23.461  65.830  1.00  0.00      SOLV O
ATOM    812  H1  TIP3 57248    -19.211 -23.488  66.292  1.00  0.00      SOLV H
ATOM    813  H2  TIP3 57248    -18.176 -22.503  65.717  1.00  0.00      SOLV H
ATOM    814  OH2 TIP3 57249    -17.140 -27.258  57.843  1.00  0.00      SOLV O
ATOM    815  H1  TIP3 57249    -16.824 -27.559  58.720  1.00  0.00      SOLV H
ATOM    816  H2  TIP3 57249    -17.566 -28.070  57.506  1.00  0.00      SOLV H
ATOM    817  OH2 TIP3 57250    -15.498 -26.680  54.407  1.00  0.00      SOLV O
ATOM    818  H1  TIP3 57250    -14.866 -27.203  53.876  1.00  0.00      SOLV H
ATOM    819  H2  TIP3 57250    -14.985 -25.873  54.602  1.00  0.00      SOLV H
ATOM    820  OH2 TIP3 57251    -23.225 -13.489  59.489  1.00  0.00      SOLV O
ATOM    821  H1  TIP3 57251    -22.522 -13.404  58.809  1.00  0.00      SOLV H
ATOM    822  H2  TIP3 57251    -22.902 -12.883  60.174  1.00  0.00      SOLV H
ATOM    823  OH2 TIP3 57252    -26.077 -13.552  68.520  1.00  0.00      SOLV O
ATOM    824  H1  TIP3 57252    -25.280 -13.896  68.081  1.00  0.00      SOLV H
ATOM    825  H2  TIP3 57252    -25.698 -13.092  69.281  1.00  0.00      SOLV H
ATOM    826  OH2 TIP3 57253    -32.714 -15.821  65.584  1.00  0.00      SOLV O
ATOM    827  H1  TIP3 57253    -33.587 -16.187  65.761  1.00  0.00      SOLV H
ATOM    828  H2  TIP3 57253    -32.816 -15.464  64.681  1.00  0.00      SOLV H
ATOM    829  OH2 TIP3 57254    -28.213 -14.619  64.590  1.00  0.00      SOLV O
ATOM    830  H1  TIP3 57254    -28.800 -14.325  63.867  1.00  0.00      SOLV H
ATOM    831  H2  TIP3 57254    -28.336 -13.895  65.240  1.00  0.00      SOLV H
ATOM    832  OH2 TIP3 57255    -25.666 -14.992  65.576  1.00  0.00      SOLV O
ATOM    833  H1  TIP3 57255    -26.559 -14.920  65.178  1.00  0.00      SOLV H
ATOM    834  H2  TIP3 57255    -25.346 -14.080  65.470  1.00  0.00      SOLV H
ATOM    835  OH2 TIP3 57256    -23.837 -12.645  65.751  1.00  0.00      SOLV O
ATOM    836  H1  TIP3 57256    -24.055 -11.717  65.502  1.00  0.00      SOLV H
ATOM    837  H2  TIP3 57256    -23.342 -12.941  64.960  1.00  0.00      SOLV H
ATOM    838  OH2 TIP3 57257    -35.123 -18.219  62.930  1.00  0.00      SOLV O
ATOM    839  H1  TIP3 57257    -35.316 -18.133  63.881  1.00  0.00      SOLV H
ATOM    840  H2  TIP3 57257    -34.142 -18.163  62.939  1.00  0.00      SOLV H
ATOM    841  OH2 TIP3 57258    -32.645 -18.623  61.435  1.00  0.00      SOLV O
ATOM    842  H1  TIP3 57258    -32.365 -19.478  61.781  1.00  0.00      SOLV H
ATOM    843  H2  TIP3 57258    -32.118 -18.030  62.007  1.00  0.00      SOLV H
ATOM    844  OH2 TIP3 57259    -30.404 -17.111  62.721  1.00  0.00      SOLV O
ATOM    845  H1  TIP3 57259    -29.980 -17.956  62.447  1.00  0.00      SOLV H
ATOM    846  H2  TIP3 57259    -30.487 -17.273  63.672  1.00  0.00      SOLV H
ATOM    847  OH2 TIP3 57260    -21.754 -29.588  62.295  1.00  0.00      SOLV O
ATOM    848  H1  TIP3 57260    -22.578 -30.074  62.117  1.00  0.00      SOLV H
ATOM    849  H2  TIP3 57260    -21.329 -29.509  61.428  1.00  0.00      SOLV H
ATOM    850  OH2 TIP3 57261    -16.961 -29.704  61.942  1.00  0.00      SOLV O
ATOM    851  H1  TIP3 57261    -16.553 -28.941  61.476  1.00  0.00      SOLV H
ATOM    852  H2  TIP3 57261    -17.905 -29.517  61.781  1.00  0.00      SOLV H
ATOM    853  OH2 TIP3 57262    -15.852 -27.959  60.205  1.00  0.00      SOLV O
ATOM    854  H1  TIP3 57262    -14.985 -28.206  59.821  1.00  0.00      SOLV H
ATOM    855  H2  TIP3 57262    -15.711 -26.993  60.355  1.00  0.00      SOLV H
ATOM    856  OH2 TIP3 57263    -30.073 -33.772  55.504  1.00  0.00      SOLV O
ATOM    857  H1  TIP3 57263    -29.894 -33.035  54.887  1.00  0.00      SOLV H
ATOM    858  H2  TIP3 57263    -30.842 -33.405  55.975  1.00  0.00      SOLV H
ATOM    859  OH2 TIP3 57264    -19.440 -29.832  60.802  1.00  0.00      SOLV O
ATOM    860  H1  TIP3 57264    -19.394 -29.947  59.850  1.00  0.00      SOLV H
ATOM    861  H2  TIP3 57264    -19.243 -30.721  61.152  1.00  0.00      SOLV H
ATOM    862  OH2 TIP3 57265    -18.469 -29.517  56.806  1.00  0.00      SOLV O
ATOM    863  H1  TIP3 57265    -19.394 -29.221  56.732  1.00  0.00      SOLV H
ATOM    864  H2  TIP3 57265    -18.583 -30.467  57.013  1.00  0.00      SOLV H
ATOM    865  OH2 TIP3 57266    -35.712 -18.914  56.473  1.00  0.00      SOLV O
ATOM    866  H1  TIP3 57266    -36.360 -19.163  55.789  1.00  0.00      SOLV H
ATOM    867  H2  TIP3 57266    -35.954 -17.983  56.589  1.00  0.00      SOLV H
ATOM    868  OH2 TIP3 57267    -29.089 -31.557  53.871  1.00  0.00      SOLV O
ATOM    869  H1  TIP3 57267    -28.395 -31.964  53.325  1.00  0.00      SOLV H
ATOM    870  H2  TIP3 57267    -28.575 -31.130  54.583  1.00  0.00      SOLV H
ATOM    871  OH2 TIP3 57268    -24.629 -29.634  56.439  1.00  0.00      SOLV O
ATOM    872  H1  TIP3 57268    -24.069 -30.072  57.098  1.00  0.00      SOLV H
ATOM    873  H2  TIP3 57268    -24.725 -28.761  56.883  1.00  0.00      SOLV H
ATOM    874  OH2 TIP3 57269    -27.809 -14.743  54.761  1.00  0.00      SOLV O
ATOM    875  H1  TIP3 57269    -26.948 -14.296  54.654  1.00  0.00      SOLV H
ATOM    876  H2  TIP3 57269    -27.767 -15.353  53.991  1.00  0.00      SOLV H
ATOM    877  OH2 TIP3 57270    -21.334 -12.995  57.555  1.00  0.00      SOLV O
ATOM    878  H1  TIP3 57270    -21.187 -13.852  57.096  1.00  0.00      SOLV H
ATOM    879  H2  TIP3 57270    -21.594 -12.429  56.800  1.00  0.00      SOLV H
ATOM    880  OH2 TIP3 57271    -34.310 -17.512  53.324  1.00  0.00      SOLV O
ATOM    881  H1  TIP3 57271    -34.561 -17.349  54.244  1.00  0.00      SOLV H
ATOM    882  H2  TIP3 57271    -33.347 -17.690  53.390  1.00  0.00      SOLV H
ATOM    883  OH2 TIP3 57272    -21.609 -14.415  69.484  1.00  0.00      SOLV O
ATOM    884  H1  TIP3 57272    -22.306 -14.714  68.883  1.00  0.00      SOLV H
ATOM    885  H2  TIP3 57272    -21.983 -13.575  69.815  1.00  0.00      SOLV H
ATOM    886  OH2 TIP3 57273     -5.918 -15.436  59.580  1.00  0.00      SOLV O
ATOM    887  H1  TIP3 57273     -6.289 -14.529  59.557  1.00  0.00      SOLV H
ATOM    888  H2  TIP3 57273     -6.529 -15.883  58.971  1.00  0.00      SOLV H
ATOM    889  OH2 TIP3 57274     -6.590 -16.459  63.053  1.00  0.00      SOLV O
ATOM    890  H1  TIP3 57274     -6.527 -17.012  63.845  1.00  0.00      SOLV H
ATOM    891  H2  TIP3 57274     -6.860 -17.093  62.374  1.00  0.00      SOLV H
ATOM    892  OH2 TIP3 57275    -13.856 -19.356  64.681  1.00  0.00      SOLV O
ATOM    893  H1  TIP3 57275    -13.500 -20.053  65.261  1.00  0.00      SOLV H
ATOM    894  H2  TIP3 57275    -13.278 -18.611  64.891  1.00  0.00      SOLV H
ATOM    895  OH2 TIP3 57276     -4.269 -12.427  61.353  1.00  0.00      SOLV O
ATOM    896  H1  TIP3 57276     -4.400 -13.266  61.811  1.00  0.00      SOLV H
ATOM    897  H2  TIP3 57276     -4.336 -11.787  62.079  1.00  0.00      SOLV H
ATOM    898  OH2 TIP3 57277    -14.532 -15.117  63.393  1.00  0.00      SOLV O
ATOM    899  H1  TIP3 57277    -14.324 -15.951  62.927  1.00  0.00      SOLV H
ATOM    900  H2  TIP3 57277    -13.712 -14.609  63.232  1.00  0.00      SOLV H
ATOM    901  OH2 TIP3 57278    -15.342 -22.161  58.483  1.00  0.00      SOLV O
ATOM    902  H1  TIP3 57278    -15.985 -21.440  58.630  1.00  0.00      SOLV H
ATOM    903  H2  TIP3 57278    -15.847 -22.720  57.873  1.00  0.00      SOLV H
ATOM    904  OH2 TIP3 57279    -15.591 -19.806  60.733  1.00  0.00      SOLV O
ATOM    905  H1  TIP3 57279    -15.048 -20.523  61.125  1.00  0.00      SOLV H
ATOM    906  H2  TIP3 57279    -14.922 -19.278  60.277  1.00  0.00      SOLV H
ATOM    907  OH2 TIP3 57280     -8.615  -8.498  61.735  1.00  0.00      SOLV O
ATOM    908  H1  TIP3 57280     -7.880  -9.012  61.334  1.00  0.00      SOLV H
ATOM    909  H2  TIP3 57280     -8.833  -9.023  62.515  1.00  0.00      SOLV H
ATOM    910  OH2 TIP3 57281     -9.032 -14.769  63.625  1.00  0.00      SOLV O
ATOM    911  H1  TIP3 57281     -8.474 -15.239  62.989  1.00  0.00      SOLV H
ATOM    912  H2  TIP3 57281     -8.350 -14.281  64.125  1.00  0.00      SOLV H
ATOM    913  OH2 TIP3 57282      1.908 -19.789  64.369  1.00  0.00      SOLV O
ATOM    914  H1  TIP3 57282      1.904 -19.103  65.069  1.00  0.00      SOLV H
ATOM    915  H2  TIP3 57282      2.215 -19.268  63.607  1.00  0.00      SOLV H
ATOM    916  OH2 TIP3 57283     -4.278 -18.985  63.804  1.00  0.00      SOLV O
ATOM    917  H1  TIP3 57283     -3.724 -19.787  63.841  1.00  0.00      SOLV H
ATOM    918  H2  TIP3 57283     -4.354 -18.855  62.840  1.00  0.00      SOLV H
ATOM    919  OH2 TIP3 57284     -9.970 -23.056  61.078  1.00  0.00      SOLV O
ATOM    920  H1  TIP3 57284    -10.191 -22.218  60.615  1.00  0.00      SOLV H
ATOM    921  H2  TIP3 57284    -10.200 -23.693  60.365  1.00  0.00      SOLV H
ATOM    922  OH2 TIP3 57285     -2.743 -20.265  59.398  1.00  0.00      SOLV O
ATOM    923  H1  TIP3 57285     -2.081 -20.450  60.104  1.00  0.00      SOLV H
ATOM    924  H2  TIP3 57285     -2.253 -19.619  58.862  1.00  0.00      SOLV H
ATOM    925  OH2 TIP3 57286    -14.036 -21.882  61.702  1.00  0.00      SOLV O
ATOM    926  H1  TIP3 57286    -13.270 -22.119  62.258  1.00  0.00      SOLV H
ATOM    927  H2  TIP3 57286    -13.713 -22.175  60.826  1.00  0.00      SOLV H
ATOM    928  OH2 TIP3 57287     -9.737 -18.808  61.169  1.00  0.00      SOLV O
ATOM    929  H1  TIP3 57287     -8.837 -19.007  61.493  1.00  0.00      SOLV H
ATOM    930  H2  TIP3 57287     -9.926 -19.584  60.601  1.00  0.00      SOLV H
ATOM    931  OH2 TIP3 57288      1.882 -18.220  66.638  1.00  0.00      SOLV O
ATOM    932  H1  TIP3 57288      1.031 -17.787  66.408  1.00  0.00      SOLV H
ATOM    933  H2  TIP3 57288      1.799 -18.271  67.602  1.00  0.00      SOLV H
ATOM    934  OH2 TIP3 57289    -10.687 -24.388  65.037  1.00  0.00      SOLV O
ATOM    935  H1  TIP3 57289    -11.196 -23.919  64.347  1.00  0.00      SOLV H
ATOM    936  H2  TIP3 57289    -11.394 -24.491  65.711  1.00  0.00      SOLV H
ATOM    937  OH2 TIP3 57290     -7.040 -13.084  58.628  1.00  0.00      SOLV O
ATOM    938  H1  TIP3 57290     -7.309 -13.258  57.717  1.00  0.00      SOLV H
ATOM    939  H2  TIP3 57290     -7.650 -12.354  58.865  1.00  0.00      SOLV H
ATOM    940  OH2 TIP3 57291    -10.836 -16.350  65.338  1.00  0.00      SOLV O
ATOM    941  H1  TIP3 57291    -11.690 -15.961  65.646  1.00  0.00      SOLV H
ATOM    942  H2  TIP3 57291    -10.452 -15.580  64.878  1.00  0.00      SOLV H
ATOM    943  OH2 TIP3 57292     -0.911 -20.401  61.426  1.00  0.00      SOLV O
ATOM    944  H1  TIP3 57292     -0.990 -21.130  62.053  1.00  0.00      SOLV H
ATOM    945  H2  TIP3 57292     -0.563 -19.684  61.983  1.00  0.00      SOLV H
ATOM    946  OH2 TIP3 57293    -11.815 -22.881  63.058  1.00  0.00      SOLV O
ATOM    947  H1  TIP3 57293    -11.417 -22.126  63.547  1.00  0.00      SOLV H
ATOM    948  H2  TIP3 57293    -11.134 -23.005  62.356  1.00  0.00      SOLV H
ATOM    949  OH2 TIP3 57294    -13.026 -15.029  66.253  1.00  0.00      SOLV O
ATOM    950  H1  TIP3 57294    -13.339 -14.197  65.848  1.00  0.00      SOLV H
ATOM    951  H2  TIP3 57294    -13.891 -15.376  66.566  1.00  0.00      SOLV H
ATOM    952  OH2 TIP3 57295    -16.733 -16.709  56.874  1.00  0.00      SOLV O
ATOM    953  H1  TIP3 57295    -17.020 -16.276  56.050  1.00  0.00      SOLV H
ATOM    954  H2  TIP3 57295    -16.757 -15.945  57.504  1.00  0.00      SOLV H
ATOM    955  OH2 TIP3 57296     -4.342 -10.489  63.762  1.00  0.00      SOLV O
ATOM    956  H1  TIP3 57296     -5.276 -10.778  63.895  1.00  0.00      SOLV H
ATOM    957  H2  TIP3 57296     -4.487  -9.558  63.504  1.00  0.00      SOLV H
ATOM    958  OH2 TIP3 57297     -0.198 -21.472  65.244  1.00  0.00      SOLV O
ATOM    959  H1  TIP3 57297     -1.063 -21.207  64.886  1.00  0.00      SOLV H
ATOM    960  H2  TIP3 57297      0.423 -20.919  64.726  1.00  0.00      SOLV H
ATOM    961  OH2 TIP3 57298     -6.142 -25.713  62.610  1.00  0.00      SOLV O
ATOM    962  H1  TIP3 57298     -6.088 -26.675  62.467  1.00  0.00      SOLV H
ATOM    963  H2  TIP3 57298     -7.077 -25.622  62.896  1.00  0.00      SOLV H
ATOM    964  OH2 TIP3 57299     -6.608  -9.512  60.219  1.00  0.00      SOLV O
ATOM    965  H1  TIP3 57299     -5.940 -10.111  59.821  1.00  0.00      SOLV H
ATOM    966  H2  TIP3 57299     -6.189  -8.645  60.018  1.00  0.00      SOLV H
ATOM    967  OH2 TIP3 57300     -4.698 -11.073  58.945  1.00  0.00      SOLV O
ATOM    968  H1  TIP3 57300     -4.915 -11.768  58.308  1.00  0.00      SOLV H
ATOM    969  H2  TIP3 57300     -4.509 -11.600  59.750  1.00  0.00      SOLV H
ATOM    970  OH2 TIP3 57301     -2.679 -11.847  67.318  1.00  0.00      SOLV O
ATOM    971  H1  TIP3 57301     -2.515 -12.442  66.555  1.00  0.00      SOLV H
ATOM    972  H2  TIP3 57301     -2.883 -10.999  66.868  1.00  0.00      SOLV H
ATOM    973  OH2 TIP3 57302     -6.919 -16.601  57.157  1.00  0.00      SOLV O
ATOM    974  H1  TIP3 57302     -7.762 -16.193  56.862  1.00  0.00      SOLV H
ATOM    975  H2  TIP3 57302     -6.308 -16.312  56.459  1.00  0.00      SOLV H
ATOM    976  OH2 TIP3 57303     -6.362 -17.994  54.009  1.00  0.00      SOLV O
ATOM    977  H1  TIP3 57303     -5.832 -17.582  54.715  1.00  0.00      SOLV H
ATOM    978  H2  TIP3 57303     -5.651 -18.412  53.488  1.00  0.00      SOLV H
ATOM    979  OH2 TIP3 57304      0.199 -14.685  65.415  1.00  0.00      SOLV O
ATOM    980  H1  TIP3 57304     -0.700 -14.286  65.428  1.00  0.00      SOLV H
ATOM    981  H2  TIP3 57304      0.592 -14.191  64.665  1.00  0.00      SOLV H
ATOM    982  OH2 TIP3 57305     -3.718 -15.290  57.969  1.00  0.00      SOLV O
ATOM    983  H1  TIP3 57305     -4.452 -15.292  58.628  1.00  0.00      SOLV H
ATOM    984  H2  TIP3 57305     -2.970 -15.581  58.526  1.00  0.00      SOLV H
ATOM    985  OH2 TIP3 57306     -3.232 -16.995  67.137  1.00  0.00      SOLV O
ATOM    986  H1  TIP3 57306     -3.519 -16.311  67.767  1.00  0.00      SOLV H
ATOM    987  H2  TIP3 57306     -3.980 -16.959  66.503  1.00  0.00      SOLV H
ATOM    988  OH2 TIP3 57307    -11.887 -17.456  60.039  1.00  0.00      SOLV O
ATOM    989  H1  TIP3 57307    -12.045 -17.858  59.160  1.00  0.00      SOLV H
ATOM    990  H2  TIP3 57307    -11.058 -17.891  60.323  1.00  0.00      SOLV H
ATOM    991  OH2 TIP3 57308    -11.624 -14.104  62.887  1.00  0.00      SOLV O
ATOM    992  H1  TIP3 57308    -11.683 -14.027  61.924  1.00  0.00      SOLV H
ATOM    993  H2  TIP3 57308    -10.666 -14.053  63.053  1.00  0.00      SOLV H
ATOM    994  OH2 TIP3 57309    -11.111 -18.506  63.655  1.00  0.00      SOLV O
ATOM    995  H1  TIP3 57309    -10.657 -18.292  62.816  1.00  0.00      SOLV H
ATOM    996  H2  TIP3 57309    -10.994 -17.679  64.173  1.00  0.00      SOLV H
ATOM    997  OH2 TIP3 57310     -6.894 -11.113  64.298  1.00  0.00      SOLV O
ATOM    998  H1  TIP3 57310     -7.377 -10.537  64.913  1.00  0.00      SOLV H
ATOM    999  H2  TIP3 57310     -7.011 -12.006  64.680  1.00  0.00      SOLV H
ATOM   1000  OH2 TIP3 57311    -11.602 -13.938  68.371  1.00  0.00      SOLV O
ATOM   1001  H1  TIP3 57311    -12.373 -13.485  68.776  1.00  0.00      SOLV H
ATOM   1002  H2  TIP3 57311    -12.051 -14.371  67.612  1.00  0.00      SOLV H
ATOM   1003  OH2 TIP3 57312     -4.545 -16.395  55.610  1.00  0.00      SOLV O
ATOM   1004  H1  TIP3 57312     -4.221 -15.907  56.402  1.00  0.00      SOLV H
ATOM   1005  H2  TIP3 57312     -4.217 -15.815  54.881  1.00  0.00      SOLV H
ATOM   1006  OH2 TIP3 57313    -13.288 -18.727  67.633  1.00  0.00      SOLV O
ATOM   1007  H1  TIP3 57313    -13.490 -17.996  68.257  1.00  0.00      SOLV H
ATOM   1008  H2  TIP3 57313    -14.188 -18.922  67.306  1.00  0.00      SOLV H
ATOM   1009  OH2 TIP3 57314     -8.914 -10.915  59.144  1.00  0.00      SOLV O
ATOM   1010  H1  TIP3 57314     -8.517 -10.377  59.843  1.00  0.00      SOLV H
ATOM   1011  H2  TIP3 57314     -9.663 -10.372  58.862  1.00  0.00      SOLV H
ATOM   1012  OH2 TIP3 57315    -14.024 -12.741  69.078  1.00  0.00      SOLV O
ATOM   1013  H1  TIP3 57315    -14.150 -12.630  68.113  1.00  0.00      SOLV H
ATOM   1014  H2  TIP3 57315    -14.850 -13.205  69.340  1.00  0.00      SOLV H
ATOM   1015  OH2 TIP3 57316      1.727 -22.980  55.474  1.00  0.00      SOLV O
ATOM   1016  H1  TIP3 57316      0.816 -23.089  55.821  1.00  0.00      SOLV H
ATOM   1017  H2  TIP3 57316      1.722 -22.038  55.211  1.00  0.00      SOLV H
ATOM   1018  OH2 TIP3 57317    -12.476 -18.635  57.528  1.00  0.00      SOLV O
ATOM   1019  H1  TIP3 57317    -13.035 -18.060  56.963  1.00  0.00      SOLV H
ATOM   1020  H2  TIP3 57317    -12.857 -19.498  57.339  1.00  0.00      SOLV H
ATOM   1021  OH2 TIP3 57318     -2.019  -8.995  53.941  1.00  0.00      SOLV O
ATOM   1022  H1  TIP3 57318     -2.116  -8.026  54.077  1.00  0.00      SOLV H
ATOM   1023  H2  TIP3 57318     -1.046  -9.097  53.965  1.00  0.00      SOLV H
ATOM   1024  OH2 TIP3 57319    -17.068 -17.728  66.472  1.00  0.00      SOLV O
ATOM   1025  H1  TIP3 57319    -17.463 -17.812  65.585  1.00  0.00      SOLV H
ATOM   1026  H2  TIP3 57319    -16.611 -18.583  66.588  1.00  0.00      SOLV H
ATOM   1027  OH2 TIP3 57320    -18.142 -15.157  63.192  1.00  0.00      SOLV O
ATOM   1028  H1  TIP3 57320    -17.187 -15.013  63.257  1.00  0.00      SOLV H
ATOM   1029  H2  TIP3 57320    -18.484 -14.472  63.783  1.00  0.00      SOLV H
ATOM   1030  OH2 TIP3 57321     -1.137  -8.429  69.072  1.00  0.00      SOLV O
ATOM   1031  H1  TIP3 57321     -1.004  -9.383  68.923  1.00  0.00      SOLV H
ATOM   1032  H2  TIP3 57321     -2.085  -8.425  69.335  1.00  0.00      SOLV H
ATOM   1033  OH2 TIP3 57322     -9.560 -12.004  67.794  1.00  0.00      SOLV O
ATOM   1034  H1  TIP3 57322     -9.810 -11.184  68.276  1.00  0.00      SOLV H
ATOM   1035  H2  TIP3 57322    -10.325 -12.578  68.001  1.00  0.00      SOLV H
ATOM   1036  OH2 TIP3 57323    -10.193  -8.207  57.587  1.00  0.00      SOLV O
ATOM   1037  H1  TIP3 57323    -10.454  -8.290  56.651  1.00  0.00      SOLV H
ATOM   1038  H2  TIP3 57323    -10.717  -7.444  57.892  1.00  0.00      SOLV H
ATOM   1039  OH2 TIP3 57324    -15.812 -11.932  58.781  1.00  0.00      SOLV O
ATOM   1040  H1  TIP3 57324    -15.646 -11.605  59.694  1.00  0.00      SOLV H
ATOM   1041  H2  TIP3 57324    -16.775 -11.972  58.809  1.00  0.00      SOLV H
ATOM   1042  OH2 TIP3 57325     -7.315  -7.942  54.494  1.00  0.00      SOLV O
ATOM   1043  H1  TIP3 57325     -6.558  -8.445  54.122  1.00  0.00      SOLV H
ATOM   1044  H2  TIP3 57325     -7.208  -8.100  55.456  1.00  0.00      SOLV H
ATOM   1045  OH2 TIP3 57326     -7.490  -8.177  57.271  1.00  0.00      SOLV O
ATOM   1046  H1  TIP3 57326     -8.445  -8.307  57.477  1.00  0.00      SOLV H
ATOM   1047  H2  TIP3 57326     -7.080  -8.740  57.944  1.00  0.00      SOLV H
ATOM   1048  OH2 TIP3 57327     -1.047 -17.510  69.366  1.00  0.00      SOLV O
ATOM   1049  H1  TIP3 57327     -1.731 -17.304  68.710  1.00  0.00      SOLV H
ATOM   1050  H2  TIP3 57327     -0.743 -18.389  69.070  1.00  0.00      SOLV H
ATOM   1051  OH2 TIP3 57328    -15.393 -15.705  67.345  1.00  0.00      SOLV O
ATOM   1052  H1  TIP3 57328    -15.086 -16.004  68.224  1.00  0.00      SOLV H
ATOM   1053  H2  TIP3 57328    -16.042 -16.393  67.100  1.00  0.00      SOLV H
ATOM   1054  OH2 TIP3 57329     -8.874 -25.725  63.360  1.00  0.00      SOLV O
ATOM   1055  H1  TIP3 57329     -9.661 -26.089  62.897  1.00  0.00      SOLV H
ATOM   1056  H2  TIP3 57329     -9.326 -25.031  63.878  1.00  0.00      SOLV H
ATOM   1057  OH2 TIP3 57330     -4.388 -24.413  66.737  1.00  0.00      SOLV O
ATOM   1058  H1  TIP3 57330     -3.847 -24.721  67.487  1.00  0.00      SOLV H
ATOM   1059  H2  TIP3 57330     -5.252 -24.849  66.877  1.00  0.00      SOLV H
ATOM   1060  OH2 TIP3 57331     -2.666 -19.781  67.579  1.00  0.00      SOLV O
ATOM   1061  H1  TIP3 57331     -3.256 -20.126  68.283  1.00  0.00      SOLV H
ATOM   1062  H2  TIP3 57331     -3.045 -18.903  67.391  1.00  0.00      SOLV H
ATOM   1063  OH2 TIP3 57332     -3.474 -15.062  53.472  1.00  0.00      SOLV O
ATOM   1064  H1  TIP3 57332     -3.545 -15.145  52.501  1.00  0.00      SOLV H
ATOM   1065  H2  TIP3 57332     -2.836 -14.333  53.550  1.00  0.00      SOLV H
ATOM   1066  OH2 TIP3 57333     -5.571 -22.223  54.143  1.00  0.00      SOLV O
ATOM   1067  H1  TIP3 57333     -6.052 -22.476  54.950  1.00  0.00      SOLV H
ATOM   1068  H2  TIP3 57333     -5.729 -23.016  53.596  1.00  0.00      SOLV H
ATOM   1069  OH2 TIP3 57334    -10.567 -20.986  64.611  1.00  0.00      SOLV O
ATOM   1070  H1  TIP3 57334    -11.265 -21.070  65.294  1.00  0.00      SOLV H
ATOM   1071  H2  TIP3 57334    -10.769 -20.091  64.247  1.00  0.00      SOLV H
ATOM   1072  OH2 TIP3 57335    -10.529 -20.917  59.507  1.00  0.00      SOLV O
ATOM   1073  H1  TIP3 57335    -11.421 -21.293  59.357  1.00  0.00      SOLV H
ATOM   1074  H2  TIP3 57335    -10.148 -21.002  58.605  1.00  0.00      SOLV H
ATOM   1075  OH2 TIP3 57336     -5.479 -18.644  58.260  1.00  0.00      SOLV O
ATOM   1076  H1  TIP3 57336     -6.101 -17.944  57.954  1.00  0.00      SOLV H
ATOM   1077  H2  TIP3 57336     -4.774 -18.566  57.593  1.00  0.00      SOLV H
ATOM   1078  OH2 TIP3 57337     -6.439 -18.689  69.640  1.00  0.00      SOLV O
ATOM   1079  H1  TIP3 57337     -6.625 -19.587  69.985  1.00  0.00      SOLV H
ATOM   1080  H2  TIP3 57337     -5.595 -18.487  70.083  1.00  0.00      SOLV H
ATOM   1081  OH2 TIP3 57338     -4.447 -18.785  61.033  1.00  0.00      SOLV O
ATOM   1082  H1  TIP3 57338     -4.909 -18.334  60.301  1.00  0.00      SOLV H
ATOM   1083  H2  TIP3 57338     -3.946 -19.448  60.509  1.00  0.00      SOLV H
ATOM   1084  OH2 TIP3 57339    -12.744 -21.472  66.259  1.00  0.00      SOLV O
ATOM   1085  H1  TIP3 57339    -12.899 -21.031  67.108  1.00  0.00      SOLV H
ATOM   1086  H2  TIP3 57339    -12.904 -22.409  66.464  1.00  0.00      SOLV H
ATOM   1087  OH2 TIP3 57340     -8.789 -22.914  52.987  1.00  0.00      SOLV O
ATOM   1088  H1  TIP3 57340     -9.037 -23.242  53.873  1.00  0.00      SOLV H
ATOM   1089  H2  TIP3 57340     -9.627 -22.527  52.683  1.00  0.00      SOLV H
ATOM   1090  OH2 TIP3 57341    -14.993 -25.414  60.196  1.00  0.00      SOLV O
ATOM   1091  H1  TIP3 57341    -14.409 -25.171  60.944  1.00  0.00      SOLV H
ATOM   1092  H2  TIP3 57341    -14.387 -25.489  59.445  1.00  0.00      SOLV H
ATOM   1093  OH2 TIP3 57342    -14.162 -24.330  55.609  1.00  0.00      SOLV O
ATOM   1094  H1  TIP3 57342    -13.693 -23.653  55.073  1.00  0.00      SOLV H
ATOM   1095  H2  TIP3 57342    -14.951 -23.814  55.872  1.00  0.00      SOLV H
ATOM   1096  OH2 TIP3 57343     -5.627 -17.556  65.663  1.00  0.00      SOLV O
ATOM   1097  H1  TIP3 57343     -5.102 -18.072  65.009  1.00  0.00      SOLV H
ATOM   1098  H2  TIP3 57343     -5.976 -18.272  66.226  1.00  0.00      SOLV H
ATOM   1099  OH2 TIP3 57344     -7.241 -22.335  60.455  1.00  0.00      SOLV O
ATOM   1100  H1  TIP3 57344     -8.147 -22.593  60.715  1.00  0.00      SOLV H
ATOM   1101  H2  TIP3 57344     -6.788 -22.324  61.310  1.00  0.00      SOLV H
ATOM   1102  OH2 TIP3 57345    -12.744 -22.603  59.348  1.00  0.00      SOLV O
ATOM   1103  H1  TIP3 57345    -13.621 -22.589  58.901  1.00  0.00      SOLV H
ATOM   1104  H2  TIP3 57345    -12.284 -23.347  58.923  1.00  0.00      SOLV H
ATOM   1105  OH2 TIP3 57346     -9.457 -21.342  57.006  1.00  0.00      SOLV O
ATOM   1106  H1  TIP3 57346     -8.547 -20.996  57.076  1.00  0.00      SOLV H
ATOM   1107  H2  TIP3 57346     -9.804 -20.915  56.193  1.00  0.00      SOLV H
ATOM   1108  OH2 TIP3 57347     -2.965 -21.483  63.672  1.00  0.00      SOLV O
ATOM   1109  H1  TIP3 57347     -3.544 -21.671  64.442  1.00  0.00      SOLV H
ATOM   1110  H2  TIP3 57347     -3.379 -22.037  62.988  1.00  0.00      SOLV H
ATOM   1111  OH2 TIP3 57348    -10.789 -20.731  54.606  1.00  0.00      SOLV O
ATOM   1112  H1  TIP3 57348    -11.314 -21.088  53.867  1.00  0.00      SOLV H
ATOM   1113  H2  TIP3 57348    -10.205 -20.115  54.117  1.00  0.00      SOLV H
ATOM   1114  OH2 TIP3 57349     -5.056  -5.756  70.075  1.00  0.00      SOLV O
ATOM   1115  H1  TIP3 57349     -4.950  -5.290  69.224  1.00  0.00      SOLV H
ATOM   1116  H2  TIP3 57349     -4.514  -5.208  70.668  1.00  0.00      SOLV H
ATOM   1117  OH2 TIP3 57350    -14.103 -16.864  69.558  1.00  0.00      SOLV O
ATOM   1118  H1  TIP3 57350    -13.578 -16.454  70.273  1.00  0.00      SOLV H
ATOM   1119  H2  TIP3 57350    -14.930 -17.071  70.057  1.00  0.00      SOLV H
ATOM   1120  OH2 TIP3 57351     -7.156 -19.371  62.326  1.00  0.00      SOLV O
ATOM   1121  H1  TIP3 57351     -6.302 -19.496  61.884  1.00  0.00      SOLV H
ATOM   1122  H2  TIP3 57351     -7.061 -19.916  63.123  1.00  0.00      SOLV H
ATOM   1123  OH2 TIP3 57352    -10.473 -24.496  58.818  1.00  0.00      SOLV O
ATOM   1124  H1  TIP3 57352    -10.645 -25.453  58.891  1.00  0.00      SOLV H
ATOM   1125  H2  TIP3 57352     -9.760 -24.453  58.167  1.00  0.00      SOLV H
ATOM   1126  OH2 TIP3 57353     -7.767 -21.270  64.828  1.00  0.00      SOLV O
ATOM   1127  H1  TIP3 57353     -8.706 -20.999  64.766  1.00  0.00      SOLV H
ATOM   1128  H2  TIP3 57353     -7.414 -20.705  65.544  1.00  0.00      SOLV H
ATOM   1129  OH2 TIP3 57354     -9.283 -15.309  56.550  1.00  0.00      SOLV O
ATOM   1130  H1  TIP3 57354     -9.878 -15.959  56.118  1.00  0.00      SOLV H
ATOM   1131  H2  TIP3 57354     -9.682 -15.246  57.452  1.00  0.00      SOLV H
ATOM   1132  OH2 TIP3 57355     -2.282 -13.561  65.207  1.00  0.00      SOLV O
ATOM   1133  H1  TIP3 57355     -1.978 -12.865  64.581  1.00  0.00      SOLV H
ATOM   1134  H2  TIP3 57355     -3.026 -13.969  64.715  1.00  0.00      SOLV H
ATOM   1135  OH2 TIP3 57356     -3.288 -20.797  54.644  1.00  0.00      SOLV O
ATOM   1136  H1  TIP3 57356     -4.215 -21.057  54.442  1.00  0.00      SOLV H
ATOM   1137  H2  TIP3 57356     -3.384 -19.928  55.087  1.00  0.00      SOLV H
ATOM   1138  OH2 TIP3 57357     -7.938 -14.451  67.662  1.00  0.00      SOLV O
ATOM   1139  H1  TIP3 57357     -8.071 -14.952  68.473  1.00  0.00      SOLV H
ATOM   1140  H2  TIP3 57357     -8.536 -13.692  67.776  1.00  0.00      SOLV H
ATOM   1141  OH2 TIP3 57358     -3.264 -18.699  56.368  1.00  0.00      SOLV O
ATOM   1142  H1  TIP3 57358     -2.381 -18.528  56.749  1.00  0.00      SOLV H
ATOM   1143  H2  TIP3 57358     -3.504 -17.834  55.976  1.00  0.00      SOLV H
ATOM   1144  OH2 TIP3 57359    -13.687 -17.512  62.203  1.00  0.00      SOLV O
ATOM   1145  H1  TIP3 57359    -13.058 -17.362  61.468  1.00  0.00      SOLV H
ATOM   1146  H2  TIP3 57359    -13.247 -18.203  62.715  1.00  0.00      SOLV H
ATOM   1147  OH2 TIP3 57360     -7.845 -13.176  55.520  1.00  0.00      SOLV O
ATOM   1148  H1  TIP3 57360     -8.465 -12.439  55.733  1.00  0.00      SOLV H
ATOM   1149  H2  TIP3 57360     -8.380 -13.947  55.801  1.00  0.00      SOLV H
ATOM   1150  OH2 TIP3 57361    -15.797 -19.997  67.441  1.00  0.00      SOLV O
ATOM   1151  H1  TIP3 57361    -15.888 -20.418  68.302  1.00  0.00      SOLV H
ATOM   1152  H2  TIP3 57361    -16.369 -20.566  66.887  1.00  0.00      SOLV H
ATOM   1153  OH2 TIP3 57362     -9.126 -17.988  69.647  1.00  0.00      SOLV O
ATOM   1154  H1  TIP3 57362     -9.424 -18.381  68.809  1.00  0.00      SOLV H
ATOM   1155  H2  TIP3 57362     -8.153 -18.034  69.543  1.00  0.00      SOLV H
ATOM   1156  OH2 TIP3 57363     -6.693 -11.497  67.638  1.00  0.00      SOLV O
ATOM   1157  H1  TIP3 57363     -7.636 -11.650  67.459  1.00  0.00      SOLV H
ATOM   1158  H2  TIP3 57363     -6.735 -11.156  68.554  1.00  0.00      SOLV H
ATOM   1159  OH2 TIP3 57364      1.172 -16.851  56.094  1.00  0.00      SOLV O
ATOM   1160  H1  TIP3 57364      0.749 -17.229  55.285  1.00  0.00      SOLV H
ATOM   1161  H2  TIP3 57364      1.026 -15.905  55.879  1.00  0.00      SOLV H
ATOM   1162  OH2 TIP3 57365     -0.546 -11.329  68.861  1.00  0.00      SOLV O
ATOM   1163  H1  TIP3 57365     -1.468 -11.463  68.538  1.00  0.00      SOLV H
ATOM   1164  H2  TIP3 57365     -0.076 -11.303  67.997  1.00  0.00      SOLV H
ATOM   1165  OH2 TIP3 57366     -3.190  -9.154  56.462  1.00  0.00      SOLV O
ATOM   1166  H1  TIP3 57366     -3.410 -10.028  56.814  1.00  0.00      SOLV H
ATOM   1167  H2  TIP3 57366     -2.849  -9.346  55.569  1.00  0.00      SOLV H
ATOM   1168  OH2 TIP3 57367     -4.153 -15.015  63.596  1.00  0.00      SOLV O
ATOM   1169  H1  TIP3 57367     -5.017 -15.428  63.397  1.00  0.00      SOLV H
ATOM   1170  H2  TIP3 57367     -3.565 -15.555  63.035  1.00  0.00      SOLV H
ATOM   1171  OH2 TIP3 57368    -12.504 -13.401  59.404  1.00  0.00      SOLV O
ATOM   1172  H1  TIP3 57368    -12.490 -12.428  59.350  1.00  0.00      SOLV H
ATOM   1173  H2  TIP3 57368    -13.441 -13.543  59.596  1.00  0.00      SOLV H
ATOM   1174  OH2 TIP3 57369    -14.841 -19.699  54.129  1.00  0.00      SOLV O
ATOM   1175  H1  TIP3 57369    -14.547 -18.903  54.619  1.00  0.00      SOLV H
ATOM   1176  H2  TIP3 57369    -15.714 -19.864  54.549  1.00  0.00      SOLV H
ATOM   1177  OH2 TIP3 57370    -10.506 -15.194  59.017  1.00  0.00      SOLV O
ATOM   1178  H1  TIP3 57370    -11.095 -14.421  59.176  1.00  0.00      SOLV H
ATOM   1179  H2  TIP3 57370    -11.002 -15.880  59.496  1.00  0.00      SOLV H
ATOM   1180  OH2 TIP3 57371    -11.535 -10.982  65.671  1.00  0.00      SOLV O
ATOM   1181  H1  TIP3 57371    -11.259 -10.156  65.239  1.00  0.00      SOLV H
ATOM   1182  H2  TIP3 57371    -10.741 -11.221  66.169  1.00  0.00      SOLV H
ATOM   1183  OH2 TIP3 57372    -13.301 -10.743  58.654  1.00  0.00      SOLV O
ATOM   1184  H1  TIP3 57372    -14.229 -11.053  58.656  1.00  0.00      SOLV H
ATOM   1185  H2  TIP3 57372    -13.388  -9.845  59.031  1.00  0.00      SOLV H
ATOM   1186  OH2 TIP3 57373     -6.890 -13.750  65.200  1.00  0.00      SOLV O
ATOM   1187  H1  TIP3 57373     -7.146 -14.053  66.098  1.00  0.00      SOLV H
ATOM   1188  H2  TIP3 57373     -6.007 -14.130  65.104  1.00  0.00      SOLV H
ATOM   1189  OH2 TIP3 57374     -4.911 -11.882  54.289  1.00  0.00      SOLV O
ATOM   1190  H1  TIP3 57374     -4.523 -12.227  55.122  1.00  0.00      SOLV H
ATOM   1191  H2  TIP3 57374     -5.798 -12.274  54.337  1.00  0.00      SOLV H
ATOM   1192  OH2 TIP3 57375     -5.687  -8.459  67.553  1.00  0.00      SOLV O
ATOM   1193  H1  TIP3 57375     -6.298  -9.089  67.128  1.00  0.00      SOLV H
ATOM   1194  H2  TIP3 57375     -5.813  -7.665  66.986  1.00  0.00      SOLV H
ATOM   1195  OH2 TIP3 57376     -2.166  -6.302  54.580  1.00  0.00      SOLV O
ATOM   1196  H1  TIP3 57376     -1.823  -5.434  54.306  1.00  0.00      SOLV H
ATOM   1197  H2  TIP3 57376     -3.084  -6.034  54.800  1.00  0.00      SOLV H
ATOM   1198  OH2 TIP3 57377    -12.693 -24.385  66.882  1.00  0.00      SOLV O
ATOM   1199  H1  TIP3 57377    -13.652 -24.315  67.054  1.00  0.00      SOLV H
ATOM   1200  H2  TIP3 57377    -12.503 -25.123  67.471  1.00  0.00      SOLV H
ATOM   1201  OH2 TIP3 57378     -3.679 -12.828  56.591  1.00  0.00      SOLV O
ATOM   1202  H1  TIP3 57378     -3.754 -13.669  57.082  1.00  0.00      SOLV H
ATOM   1203  H2  TIP3 57378     -2.730 -12.630  56.712  1.00  0.00      SOLV H
ATOM   1204  OH2 TIP3 57379    -16.983 -13.530  65.616  1.00  0.00      SOLV O
ATOM   1205  H1  TIP3 57379    -16.334 -14.248  65.644  1.00  0.00      SOLV H
ATOM   1206  H2  TIP3 57379    -16.807 -13.091  66.457  1.00  0.00      SOLV H
ATOM   1207  OH2 TIP3 57380    -10.871 -12.839  52.766  1.00  0.00      SOLV O
ATOM   1208  H1  TIP3 57380    -10.514 -13.604  52.283  1.00  0.00      SOLV H
ATOM   1209  H2  TIP3 57380    -11.190 -13.257  53.593  1.00  0.00      SOLV H
ATOM   1210  OH2 TIP3 57381    -11.893 -13.633  55.221  1.00  0.00      SOLV O
ATOM   1211  H1  TIP3 57381    -11.448 -13.967  56.009  1.00  0.00      SOLV H
ATOM   1212  H2  TIP3 57381    -12.111 -12.715  55.501  1.00  0.00      SOLV H
ATOM   1213  OH2 TIP3 57382    -14.270 -17.423  55.806  1.00  0.00      SOLV O
ATOM   1214  H1  TIP3 57382    -15.091 -17.233  56.309  1.00  0.00      SOLV H
ATOM   1215  H2  TIP3 57382    -14.115 -16.544  55.408  1.00  0.00      SOLV H
ATOM   1216  OH2 TIP3 57383     -4.339 -21.754  66.031  1.00  0.00      SOLV O
ATOM   1217  H1  TIP3 57383     -3.724 -21.400  66.691  1.00  0.00      SOLV H
ATOM   1218  H2  TIP3 57383     -4.430 -22.690  66.303  1.00  0.00      SOLV H
ATOM   1219  OH2 TIP3 57384     -3.417 -21.940  57.240  1.00  0.00      SOLV O
ATOM   1220  H1  TIP3 57384     -3.420 -21.461  56.388  1.00  0.00      SOLV H
ATOM   1221  H2  TIP3 57384     -3.242 -21.220  57.878  1.00  0.00      SOLV H
ATOM   1222  OH2 TIP3 57385     -9.710 -11.216  55.855  1.00  0.00      SOLV O
ATOM   1223  H1  TIP3 57385    -10.663 -11.129  56.056  1.00  0.00      SOLV H
ATOM   1224  H2  TIP3 57385     -9.545 -10.369  55.420  1.00  0.00      SOLV H
ATOM   1225  OH2 TIP3 57386     -6.799 -21.058  57.953  1.00  0.00      SOLV O
ATOM   1226  H1  TIP3 57386     -6.277 -20.235  58.075  1.00  0.00      SOLV H
ATOM   1227  H2  TIP3 57386     -6.977 -21.321  58.877  1.00  0.00      SOLV H
ATOM   1228  OH2 TIP3 57387     -6.508 -19.839  67.019  1.00  0.00      SOLV O
ATOM   1229  H1  TIP3 57387     -6.623 -19.445  67.905  1.00  0.00      SOLV H
ATOM   1230  H2  TIP3 57387     -5.778 -20.463  67.156  1.00  0.00      SOLV H
ATOM   1231  OH2 TIP3 57388     -5.099 -23.605  58.756  1.00  0.00      SOLV O
ATOM   1232  H1  TIP3 57388     -5.506 -23.037  59.436  1.00  0.00      SOLV H
ATOM   1233  H2  TIP3 57388     -4.520 -22.958  58.292  1.00  0.00      SOLV H
ATOM   1234  OH2 TIP3 57389    -12.495 -11.065  55.986  1.00  0.00      SOLV O
ATOM   1235  H1  TIP3 57389    -12.781 -10.263  55.488  1.00  0.00      SOLV H
ATOM   1236  H2  TIP3 57389    -12.870 -10.881  56.874  1.00  0.00      SOLV H
ATOM   1237  OH2 TIP3 57390     -9.455 -23.881  55.518  1.00  0.00      SOLV O
ATOM   1238  H1  TIP3 57390     -9.721 -23.074  55.996  1.00  0.00      SOLV H
ATOM   1239  H2  TIP3 57390     -8.507 -23.925  55.770  1.00  0.00      SOLV H
ATOM   1240  OH2 TIP3 57391     -0.015 -19.843  68.045  1.00  0.00      SOLV O
ATOM   1241  H1  TIP3 57391     -0.976 -19.995  67.897  1.00  0.00      SOLV H
ATOM   1242  H2  TIP3 57391      0.294 -19.878  67.129  1.00  0.00      SOLV H
ATOM   1243  OH2 TIP3 57392     -2.608 -16.787  61.944  1.00  0.00      SOLV O
ATOM   1244  H1  TIP3 57392     -3.253 -17.486  61.732  1.00  0.00      SOLV H
ATOM   1245  H2  TIP3 57392     -1.924 -17.278  62.450  1.00  0.00      SOLV H
ATOM   1246  OH2 TIP3 57393    -14.498 -14.871  54.495  1.00  0.00      SOLV O
ATOM   1247  H1  TIP3 57393    -14.208 -14.032  54.891  1.00  0.00      SOLV H
ATOM   1248  H2  TIP3 57393    -13.769 -15.021  53.864  1.00  0.00      SOLV H
ATOM   1249  OH2 TIP3 57394    -13.785 -22.257  53.867  1.00  0.00      SOLV O
ATOM   1250  H1  TIP3 57394    -14.000 -21.312  54.002  1.00  0.00      SOLV H
ATOM   1251  H2  TIP3 57394    -14.498 -22.547  53.290  1.00  0.00      SOLV H
ATOM   1252  OH2 TIP3 57395     -4.663  -7.661  63.666  1.00  0.00      SOLV O
ATOM   1253  H1  TIP3 57395     -5.033  -7.081  62.966  1.00  0.00      SOLV H
ATOM   1254  H2  TIP3 57395     -3.762  -7.275  63.729  1.00  0.00      SOLV H
ATOM   1255  OH2 TIP3 57396    -11.214 -26.817  62.406  1.00  0.00      SOLV O
ATOM   1256  H1  TIP3 57396    -11.349 -26.866  61.433  1.00  0.00      SOLV H
ATOM   1257  H2  TIP3 57396    -11.347 -27.741  62.678  1.00  0.00      SOLV H
ATOM   1258  OH2 TIP3 57397    -16.934 -14.471  58.375  1.00  0.00      SOLV O
ATOM   1259  H1  TIP3 57397    -17.783 -14.044  58.539  1.00  0.00      SOLV H
ATOM   1260  H2  TIP3 57397    -16.419 -13.703  58.067  1.00  0.00      SOLV H
ATOM   1261  OH2 TIP3 57398    -18.436 -11.758  69.979  1.00  0.00      SOLV O
ATOM   1262  H1  TIP3 57398    -17.729 -11.807  70.652  1.00  0.00      SOLV H
ATOM   1263  H2  TIP3 57398    -18.507 -12.690  69.708  1.00  0.00      SOLV H
ATOM   1264  OH2 TIP3 57399    -13.689 -11.384  71.561  1.00  0.00      SOLV O
ATOM   1265  H1  TIP3 57399    -12.753 -11.550  71.727  1.00  0.00      SOLV H
ATOM   1266  H2  TIP3 57399    -13.774 -11.713  70.644  1.00  0.00      SOLV H
ATOM   1267  OH2 TIP3 57400     -9.566 -10.422  52.896  1.00  0.00      SOLV O
ATOM   1268  H1  TIP3 57400    -10.068 -11.268  52.965  1.00  0.00      SOLV H
ATOM   1269  H2  TIP3 57400     -8.703 -10.757  52.604  1.00  0.00      SOLV H
ATOM   1270  OH2 TIP3 57401     -6.963 -10.746  70.279  1.00  0.00      SOLV O
ATOM   1271  H1  TIP3 57401     -7.024 -11.633  70.698  1.00  0.00      SOLV H
ATOM   1272  H2  TIP3 57401     -6.358 -10.266  70.872  1.00  0.00      SOLV H
ATOM   1273  OH2 TIP3 57402     -5.263  -9.156  53.122  1.00  0.00      SOLV O
ATOM   1274  H1  TIP3 57402     -4.755  -9.828  53.604  1.00  0.00      SOLV H
ATOM   1275  H2  TIP3 57402     -4.599  -8.790  52.506  1.00  0.00      SOLV H
ATOM   1276  OH2 TIP3 57403    -16.330 -17.737  70.727  1.00  0.00      SOLV O
ATOM   1277  H1  TIP3 57403    -16.357 -18.690  70.862  1.00  0.00      SOLV H
ATOM   1278  H2  TIP3 57403    -17.221 -17.597  70.341  1.00  0.00      SOLV H
ATOM   1279  OH2 TIP3 57404    -12.495 -16.115  52.861  1.00  0.00      SOLV O
ATOM   1280  H1  TIP3 57404    -12.065 -16.557  53.609  1.00  0.00      SOLV H
ATOM   1281  H2  TIP3 57404    -11.706 -15.765  52.394  1.00  0.00      SOLV H
ATOM   1282  OH2 TIP3 57405    -10.204 -15.482  70.325  1.00  0.00      SOLV O
ATOM   1283  H1  TIP3 57405    -10.546 -15.205  69.452  1.00  0.00      SOLV H
ATOM   1284  H2  TIP3 57405     -9.761 -16.334  70.121  1.00  0.00      SOLV H
ATOM   1285  OH2 TIP3 57406     -7.658 -13.049  52.725  1.00  0.00      SOLV O
ATOM   1286  H1  TIP3 57406     -7.881 -13.137  53.671  1.00  0.00      SOLV H
ATOM   1287  H2  TIP3 57406     -7.514 -13.989  52.483  1.00  0.00      SOLV H
ATOM   1288  OH2 TIP3 57407     -4.753 -13.705  67.779  1.00  0.00      SOLV O
ATOM   1289  H1  TIP3 57407     -4.125 -12.975  67.618  1.00  0.00      SOLV H
ATOM   1290  H2  TIP3 57407     -5.600 -13.235  67.674  1.00  0.00      SOLV H
ATOM   1291  OH2 TIP3 57408    -10.684 -17.411  55.319  1.00  0.00      SOLV O
ATOM   1292  H1  TIP3 57408    -11.025 -18.073  55.939  1.00  0.00      SOLV H
ATOM   1293  H2  TIP3 57408    -10.143 -17.953  54.710  1.00  0.00      SOLV H
ATOM   1294  OH2 TIP3 57409    -10.605 -19.757  67.643  1.00  0.00      SOLV O
ATOM   1295  H1  TIP3 57409    -11.476 -19.320  67.756  1.00  0.00      SOLV H
ATOM   1296  H2  TIP3 57409    -10.184 -19.171  66.980  1.00  0.00      SOLV H
ATOM   1297  OH2 TIP3 57410     -9.078 -18.863  53.548  1.00  0.00      SOLV O
ATOM   1298  H1  TIP3 57410     -9.177 -18.682  52.589  1.00  0.00      SOLV H
ATOM   1299  H2  TIP3 57410     -8.174 -18.519  53.711  1.00  0.00      SOLV H
ATOM   1300  OH2 TIP3 57411     -6.712 -15.595  71.131  1.00  0.00      SOLV O
ATOM   1301  H1  TIP3 57411     -5.821 -15.452  70.784  1.00  0.00      SOLV H
ATOM   1302  H2  TIP3 57411     -6.631 -16.466  71.557  1.00  0.00      SOLV H
ATOM   1303  OH2 TIP3 57412     -1.041 -13.513  53.028  1.00  0.00      SOLV O
ATOM   1304  H1  TIP3 57412     -1.080 -13.835  52.107  1.00  0.00      SOLV H
ATOM   1305  H2  TIP3 57412     -1.456 -12.628  52.906  1.00  0.00      SOLV H
ATOM   1306  OH2 TIP3 57413     -9.293 -21.981  68.620  1.00  0.00      SOLV O
ATOM   1307  H1  TIP3 57413     -8.971 -22.531  67.875  1.00  0.00      SOLV H
ATOM   1308  H2  TIP3 57413     -9.668 -21.211  68.132  1.00  0.00      SOLV H
ATOM   1309  OH2 TIP3 57414     -8.472 -23.489  66.297  1.00  0.00      SOLV O
ATOM   1310  H1  TIP3 57414     -8.133 -22.802  65.679  1.00  0.00      SOLV H
ATOM   1311  H2  TIP3 57414     -9.289 -23.770  65.826  1.00  0.00      SOLV H
ATOM   1312  OH2 TIP3 57415     -8.884 -17.884  66.462  1.00  0.00      SOLV O
ATOM   1313  H1  TIP3 57415     -8.068 -17.603  66.028  1.00  0.00      SOLV H
ATOM   1314  H2  TIP3 57415     -9.520 -17.214  66.127  1.00  0.00      SOLV H
ATOM   1315  OH2 TIP3 57416     -4.002 -18.486  71.343  1.00  0.00      SOLV O
ATOM   1316  H1  TIP3 57416     -3.427 -19.262  71.454  1.00  0.00      SOLV H
ATOM   1317  H2  TIP3 57416     -3.358 -17.763  71.367  1.00  0.00      SOLV H
ATOM   1318  OH2 TIP3 57417     -3.619 -15.347  69.574  1.00  0.00      SOLV O
ATOM   1319  H1  TIP3 57417     -4.161 -14.772  68.983  1.00  0.00      SOLV H
ATOM   1320  H2  TIP3 57417     -2.734 -14.949  69.406  1.00  0.00      SOLV H
ATOM   1321  OH2 TIP3 57418    -11.462 -20.968  70.415  1.00  0.00      SOLV O
ATOM   1322  H1  TIP3 57418    -11.956 -21.654  69.954  1.00  0.00      SOLV H
ATOM   1323  H2  TIP3 57418    -10.608 -20.968  69.948  1.00  0.00      SOLV H
ATOM   1324  OH2 TIP3 57419     -6.872 -25.656  66.607  1.00  0.00      SOLV O
ATOM   1325  H1  TIP3 57419     -7.417 -24.843  66.481  1.00  0.00      SOLV H
ATOM   1326  H2  TIP3 57419     -7.414 -26.322  66.137  1.00  0.00      SOLV H
ATOM   1327  OH2 TIP3 57420     -7.072 -21.261  70.263  1.00  0.00      SOLV O
ATOM   1328  H1  TIP3 57420     -7.378 -21.445  71.166  1.00  0.00      SOLV H
ATOM   1329  H2  TIP3 57420     -7.844 -21.525  69.721  1.00  0.00      SOLV H
ATOM   1330  OH2 TIP3 57421     -4.343 -21.102  69.261  1.00  0.00      SOLV O
ATOM   1331  H1  TIP3 57421     -5.208 -21.330  69.646  1.00  0.00      SOLV H
ATOM   1332  H2  TIP3 57421     -3.719 -21.423  69.946  1.00  0.00      SOLV H
ATOM   1333  OH2 TIP3 57422     -2.304 -21.695  71.147  1.00  0.00      SOLV O
ATOM   1334  H1  TIP3 57422     -2.064 -22.646  71.149  1.00  0.00      SOLV H
ATOM   1335  H2  TIP3 57422     -2.682 -21.556  72.047  1.00  0.00      SOLV H
ATOM   1336  OH2 TIP3 57423     -6.342 -25.944  69.202  1.00  0.00      SOLV O
ATOM   1337  H1  TIP3 57423     -5.454 -26.358  69.235  1.00  0.00      SOLV H
ATOM   1338  H2  TIP3 57423     -6.497 -25.855  68.237  1.00  0.00      SOLV H
ATOM   1339  OH2 TIP3 57424     -6.712 -24.271  71.282  1.00  0.00      SOLV O
ATOM   1340  H1  TIP3 57424     -6.456 -24.922  70.592  1.00  0.00      SOLV H
ATOM   1341  H2  TIP3 57424     -7.445 -23.821  70.858  1.00  0.00      SOLV H
ATOM   1342  OH2 TIP3 57425    -12.787  -8.677  54.647  1.00  0.00      SOLV O
ATOM   1343  H1  TIP3 57425    -11.859  -8.383  54.664  1.00  0.00      SOLV H
ATOM   1344  H2  TIP3 57425    -13.131  -8.124  53.925  1.00  0.00      SOLV H
ATOM   1345  OH2 TIP3 57426    -16.982 -15.959  54.063  1.00  0.00      SOLV O
ATOM   1346  H1  TIP3 57426    -16.149 -15.479  54.259  1.00  0.00      SOLV H
ATOM   1347  H2  TIP3 57426    -16.686 -16.631  53.421  1.00  0.00      SOLV H
ATOM   1348  OH2 TIP3 57427    -19.877 -11.260  59.143  1.00  0.00      SOLV O
ATOM   1349  H1  TIP3 57427    -20.333 -11.881  58.535  1.00  0.00      SOLV H
ATOM   1350  H2  TIP3 57427    -19.478 -11.889  59.783  1.00  0.00      SOLV H
ATOM   1351  OH2 TIP3 57428    -18.675 -12.908  60.904  1.00  0.00      SOLV O
ATOM   1352  H1  TIP3 57428    -18.608 -13.809  61.248  1.00  0.00      SOLV H
ATOM   1353  H2  TIP3 57428    -18.326 -12.389  61.648  1.00  0.00      SOLV H
ATOM   1354  OH2 TIP3 57429     -2.345  -6.263  63.980  1.00  0.00      SOLV O
ATOM   1355  H1  TIP3 57429     -2.350  -6.088  64.937  1.00  0.00      SOLV H
ATOM   1356  H2  TIP3 57429     -1.829  -5.518  63.642  1.00  0.00      SOLV H
ATOM   1357  OH2 TIP3 57430     -2.616  -6.769  66.788  1.00  0.00      SOLV O
ATOM   1358  H1  TIP3 57430     -2.835  -7.652  66.428  1.00  0.00      SOLV H
ATOM   1359  H2  TIP3 57430     -1.968  -7.016  67.462  1.00  0.00      SOLV H
ATOM   1360  OH2 TIP3 57431     -2.638 -11.365  71.536  1.00  0.00      SOLV O
ATOM   1361  H1  TIP3 57431     -3.510 -11.578  71.921  1.00  0.00      SOLV H
ATOM   1362  H2  TIP3 57431     -2.476 -10.464  71.881  1.00  0.00      SOLV H
ATOM   1363  OH2 TIP3 57432     -0.847 -12.487  56.961  1.00  0.00      SOLV O
ATOM   1364  H1  TIP3 57432     -0.233 -11.736  57.076  1.00  0.00      SOLV H
ATOM   1365  H2  TIP3 57432     -0.555 -13.074  57.691  1.00  0.00      SOLV H
ATOM   1366  OH2 TIP3 57433      0.239 -14.138  58.843  1.00  0.00      SOLV O
ATOM   1367  H1  TIP3 57433     -0.412 -14.805  59.151  1.00  0.00      SOLV H
ATOM   1368  H2  TIP3 57433      0.629 -13.812  59.677  1.00  0.00      SOLV H
ATOM   1369  OH2 TIP3 57434     -0.865 -11.580  63.982  1.00  0.00      SOLV O
ATOM   1370  H1  TIP3 57434     -0.111 -11.852  63.431  1.00  0.00      SOLV H
ATOM   1371  H2  TIP3 57434     -1.078 -10.704  63.607  1.00  0.00      SOLV H
ATOM   1372  OH2 TIP3 57435     -3.369  -9.450  66.181  1.00  0.00      SOLV O
ATOM   1373  H1  TIP3 57435     -4.228  -9.257  66.598  1.00  0.00      SOLV H
ATOM   1374  H2  TIP3 57435     -3.646  -9.811  65.310  1.00  0.00      SOLV H
ATOM   1375  OH2 TIP3 57436      0.504 -14.167  55.200  1.00  0.00      SOLV O
ATOM   1376  H1  TIP3 57436     -0.069 -14.031  54.410  1.00  0.00      SOLV H
ATOM   1377  H2  TIP3 57436      0.024 -13.601  55.839  1.00  0.00      SOLV H
ATOM   1378  OH2 TIP3 57437     -0.009 -17.330  53.710  1.00  0.00      SOLV O
ATOM   1379  H1  TIP3 57437     -0.338 -16.732  53.029  1.00  0.00      SOLV H
ATOM   1380  H2  TIP3 57437     -0.101 -18.204  53.270  1.00  0.00      SOLV H
ATOM   1381  OH2 TIP3 57438     -1.510 -16.217  59.476  1.00  0.00      SOLV O
ATOM   1382  H1  TIP3 57438     -1.262 -17.135  59.274  1.00  0.00      SOLV H
ATOM   1383  H2  TIP3 57438     -1.859 -16.295  60.391  1.00  0.00      SOLV H
ATOM   1384  OH2 TIP3 57439    -16.288 -19.402  63.428  1.00  0.00      SOLV O
ATOM   1385  H1  TIP3 57439    -16.087 -19.323  62.474  1.00  0.00      SOLV H
ATOM   1386  H2  TIP3 57439    -15.396 -19.243  63.813  1.00  0.00      SOLV H
ATOM   1387  OH2 TIP3 57440     -1.242 -14.097  69.221  1.00  0.00      SOLV O
ATOM   1388  H1  TIP3 57440     -0.381 -14.570  69.179  1.00  0.00      SOLV H
ATOM   1389  H2  TIP3 57440     -1.005 -13.207  68.911  1.00  0.00      SOLV H
ATOM   1390  OH2 TIP3 57441      0.891 -15.669  69.538  1.00  0.00      SOLV O
ATOM   1391  H1  TIP3 57441      0.194 -16.361  69.556  1.00  0.00      SOLV H
ATOM   1392  H2  TIP3 57441      1.689 -16.234  69.613  1.00  0.00      SOLV H
ATOM   1393  OH2 TIP3 57442     -0.015 -19.914  52.857  1.00  0.00      SOLV O
ATOM   1394  H1  TIP3 57442      0.673 -20.232  53.472  1.00  0.00      SOLV H
ATOM   1395  H2  TIP3 57442     -0.667 -20.635  52.836  1.00  0.00      SOLV H
ATOM   1396  OH2 TIP3 57443     -0.856 -18.639  57.860  1.00  0.00      SOLV O
ATOM   1397  H1  TIP3 57443     -0.308 -19.458  57.886  1.00  0.00      SOLV H
ATOM   1398  H2  TIP3 57443     -0.239 -18.034  57.419  1.00  0.00      SOLV H
ATOM   1399  OH2 TIP3 57444     -0.536 -18.017  63.295  1.00  0.00      SOLV O
ATOM   1400  H1  TIP3 57444      0.306 -17.514  63.209  1.00  0.00      SOLV H
ATOM   1401  H2  TIP3 57444     -0.688 -17.903  64.252  1.00  0.00      SOLV H
ATOM   1402  OH2 TIP3 57445     -0.673 -17.258  66.009  1.00  0.00      SOLV O
ATOM   1403  H1  TIP3 57445     -1.593 -17.169  66.339  1.00  0.00      SOLV H
ATOM   1404  H2  TIP3 57445     -0.443 -16.323  65.820  1.00  0.00      SOLV H
ATOM   1405  OH2 TIP3 57446      3.444 -22.083  71.348  1.00  0.00      SOLV O
ATOM   1406  H1  TIP3 57446      4.165 -22.538  70.865  1.00  0.00      SOLV H
ATOM   1407  H2  TIP3 57446      3.234 -21.333  70.753  1.00  0.00      SOLV H
ATOM   1408  OH2 TIP3 57447      0.635 -20.973  57.847  1.00  0.00      SOLV O
ATOM   1409  H1  TIP3 57447      0.949 -21.300  58.714  1.00  0.00      SOLV H
ATOM   1410  H2  TIP3 57447      0.204 -21.776  57.490  1.00  0.00      SOLV H
ATOM   1411  OH2 TIP3 57448    -13.404 -25.087  62.444  1.00  0.00      SOLV O
ATOM   1412  H1  TIP3 57448    -12.656 -25.697  62.581  1.00  0.00      SOLV H
ATOM   1413  H2  TIP3 57448    -13.027 -24.252  62.771  1.00  0.00      SOLV H
ATOM   1414  OH2 TIP3 57449    -15.941 -22.883  63.405  1.00  0.00      SOLV O
ATOM   1415  H1  TIP3 57449    -15.321 -22.716  62.669  1.00  0.00      SOLV H
ATOM   1416  H2  TIP3 57449    -15.906 -22.032  63.858  1.00  0.00      SOLV H
ATOM   1417  OH2 TIP3 57450      2.316 -20.318  69.624  1.00  0.00      SOLV O
ATOM   1418  H1  TIP3 57450      1.345 -20.198  69.654  1.00  0.00      SOLV H
ATOM   1419  H2  TIP3 57450      2.395 -20.833  68.802  1.00  0.00      SOLV H
ATOM   1420  OH2 TIP3 57451      2.290 -20.397  54.425  1.00  0.00      SOLV O
ATOM   1421  H1  TIP3 57451      2.903 -20.924  53.874  1.00  0.00      SOLV H
ATOM   1422  H2  TIP3 57451      2.800 -19.581  54.582  1.00  0.00      SOLV H
ATOM   1423  OH2 TIP3 57452    -14.279 -26.298  57.445  1.00  0.00      SOLV O
ATOM   1424  H1  TIP3 57452    -15.238 -26.455  57.426  1.00  0.00      SOLV H
ATOM   1425  H2  TIP3 57452    -14.183 -25.540  56.829  1.00  0.00      SOLV H
ATOM   1426  OH2 TIP3 57453     -5.416  -7.221  59.500  1.00  0.00      SOLV O
ATOM   1427  H1  TIP3 57453     -4.733  -7.131  58.805  1.00  0.00      SOLV H
ATOM   1428  H2  TIP3 57453     -5.124  -6.577  60.158  1.00  0.00      SOLV H
ATOM   1429  OH2 TIP3 57454    -13.943 -27.595  65.679  1.00  0.00      SOLV O
ATOM   1430  H1  TIP3 57454    -14.442 -27.733  66.492  1.00  0.00      SOLV H
ATOM   1431  H2  TIP3 57454    -14.555 -27.011  65.179  1.00  0.00      SOLV H
ATOM   1432  OH2 TIP3 57455    -16.324 -14.128  70.007  1.00  0.00      SOLV O
ATOM   1433  H1  TIP3 57455    -17.135 -14.443  69.565  1.00  0.00      SOLV H
ATOM   1434  H2  TIP3 57455    -16.401 -14.534  70.881  1.00  0.00      SOLV H
ATOM   1435  OH2 TIP3 57456    -13.875 -12.335  66.254  1.00  0.00      SOLV O
ATOM   1436  H1  TIP3 57456    -14.426 -11.598  65.932  1.00  0.00      SOLV H
ATOM   1437  H2  TIP3 57456    -12.994 -11.958  66.039  1.00  0.00      SOLV H
ATOM   1438  OH2 TIP3 57457    -10.229  -9.705  69.183  1.00  0.00      SOLV O
ATOM   1439  H1  TIP3 57457    -10.019  -9.824  70.129  1.00  0.00      SOLV H
ATOM   1440  H2  TIP3 57457     -9.600  -8.991  68.934  1.00  0.00      SOLV H
ATOM   1441  OH2 TIP3 57458     -8.538  -7.667  68.558  1.00  0.00      SOLV O
ATOM   1442  H1  TIP3 57458     -7.667  -7.932  68.227  1.00  0.00      SOLV H
ATOM   1443  H2  TIP3 57458     -8.294  -7.187  69.378  1.00  0.00      SOLV H
ATOM   1444  OH2 TIP3 57459      2.003 -22.391  67.560  1.00  0.00      SOLV O
ATOM   1445  H1  TIP3 57459      1.172 -22.413  67.054  1.00  0.00      SOLV H
ATOM   1446  H2  TIP3 57459      2.456 -23.200  67.227  1.00  0.00      SOLV H
ATOM   1447  OH2 TIP3 57460    -17.422 -10.288  66.322  1.00  0.00      SOLV O
ATOM   1448  H1  TIP3 57460    -18.259 -10.014  65.896  1.00  0.00      SOLV H
ATOM   1449  H2  TIP3 57460    -17.715 -10.371  67.236  1.00  0.00      SOLV H
ATOM   1450  OH2 TIP3 57461    -14.868  -9.802  65.425  1.00  0.00      SOLV O
ATOM   1451  H1  TIP3 57461    -15.799  -9.906  65.727  1.00  0.00      SOLV H
ATOM   1452  H2  TIP3 57461    -14.988  -9.292  64.599  1.00  0.00      SOLV H
ATOM   1453  OH2 TIP3 57462    -10.407  -8.326  64.590  1.00  0.00      SOLV O
ATOM   1454  H1  TIP3 57462    -11.038  -8.099  63.878  1.00  0.00      SOLV H
ATOM   1455  H2  TIP3 57462    -10.583  -7.612  65.234  1.00  0.00      SOLV H
ATOM   1456  OH2 TIP3 57463     -7.872  -8.688  65.572  1.00  0.00      SOLV O
ATOM   1457  H1  TIP3 57463     -8.777  -8.671  65.193  1.00  0.00      SOLV H
ATOM   1458  H2  TIP3 57463     -7.612  -7.763  65.453  1.00  0.00      SOLV H
ATOM   1459  OH2 TIP3 57464     -6.009  -6.338  65.801  1.00  0.00      SOLV O
ATOM   1460  H1  TIP3 57464     -6.278  -5.438  65.512  1.00  0.00      SOLV H
ATOM   1461  H2  TIP3 57464     -5.593  -6.692  64.988  1.00  0.00      SOLV H
ATOM   1462  OH2 TIP3 57465    -17.774 -11.834  63.621  1.00  0.00      SOLV O
ATOM   1463  H1  TIP3 57465    -17.493 -12.297  64.442  1.00  0.00      SOLV H
ATOM   1464  H2  TIP3 57465    -16.917 -11.569  63.235  1.00  0.00      SOLV H
ATOM   1465  OH2 TIP3 57466    -14.002 -12.825  61.932  1.00  0.00      SOLV O
ATOM   1466  H1  TIP3 57466    -14.764 -13.361  62.190  1.00  0.00      SOLV H
ATOM   1467  H2  TIP3 57466    -14.428 -11.941  61.863  1.00  0.00      SOLV H
ATOM   1468  OH2 TIP3 57467    -12.352 -10.692  62.851  1.00  0.00      SOLV O
ATOM   1469  H1  TIP3 57467    -12.505 -11.544  62.401  1.00  0.00      SOLV H
ATOM   1470  H2  TIP3 57467    -12.594 -10.936  63.754  1.00  0.00      SOLV H
ATOM   1471  OH2 TIP3 57468     -4.713 -23.236  61.919  1.00  0.00      SOLV O
ATOM   1472  H1  TIP3 57468     -5.140 -24.087  62.121  1.00  0.00      SOLV H
ATOM   1473  H2  TIP3 57468     -3.931 -23.509  61.413  1.00  0.00      SOLV H
ATOM   1474  OH2 TIP3 57469      0.761 -23.415  62.013  1.00  0.00      SOLV O
ATOM   1475  H1  TIP3 57469      1.155 -22.676  61.498  1.00  0.00      SOLV H
ATOM   1476  H2  TIP3 57469     -0.175 -23.380  61.733  1.00  0.00      SOLV H
ATOM   1477  OH2 TIP3 57470      1.912 -21.679  60.225  1.00  0.00      SOLV O
ATOM   1478  H1  TIP3 57470      2.777 -21.948  59.847  1.00  0.00      SOLV H
ATOM   1479  H2  TIP3 57470      2.070 -20.715  60.355  1.00  0.00      SOLV H
ATOM   1480  OH2 TIP3 57471    -11.448 -27.116  59.672  1.00  0.00      SOLV O
ATOM   1481  H1  TIP3 57471    -12.234 -27.530  59.263  1.00  0.00      SOLV H
ATOM   1482  H2  TIP3 57471    -10.771 -27.810  59.523  1.00  0.00      SOLV H
ATOM   1483  OH2 TIP3 57472    -12.565 -27.712  55.434  1.00  0.00      SOLV O
ATOM   1484  H1  TIP3 57472    -12.244 -26.920  54.965  1.00  0.00      SOLV H
ATOM   1485  H2  TIP3 57472    -13.156 -27.321  56.103  1.00  0.00      SOLV H
ATOM   1486  OH2 TIP3 57473     -7.045 -25.833  59.557  1.00  0.00      SOLV O
ATOM   1487  H1  TIP3 57473     -6.457 -25.091  59.339  1.00  0.00      SOLV H
ATOM   1488  H2  TIP3 57473     -7.143 -25.729  60.510  1.00  0.00      SOLV H
ATOM   1489  OH2 TIP3 57474     -1.874 -23.710  61.107  1.00  0.00      SOLV O
ATOM   1490  H1  TIP3 57474     -1.830 -23.715  60.144  1.00  0.00      SOLV H
ATOM   1491  H2  TIP3 57474     -2.017 -24.662  61.312  1.00  0.00      SOLV H
ATOM   1492  OH2 TIP3 57475     -0.688 -23.226  56.812  1.00  0.00      SOLV O
ATOM   1493  H1  TIP3 57475     -1.619 -22.960  56.715  1.00  0.00      SOLV H
ATOM   1494  H2  TIP3 57475     -0.791 -24.178  57.030  1.00  0.00      SOLV H
ATOM   1495  OH2 TIP3 57476    -18.021 -12.618  56.471  1.00  0.00      SOLV O
ATOM   1496  H1  TIP3 57476    -18.604 -12.870  55.734  1.00  0.00      SOLV H
ATOM   1497  H2  TIP3 57476    -18.177 -11.664  56.503  1.00  0.00      SOLV H
ATOM   1498  OH2 TIP3 57477    -11.351 -25.363  53.911  1.00  0.00      SOLV O
ATOM   1499  H1  TIP3 57477    -10.634 -25.714  53.349  1.00  0.00      SOLV H
ATOM   1500  H2  TIP3 57477    -10.844 -24.832  54.557  1.00  0.00      SOLV H
ATOM   1501  OH2 TIP3 57478     -6.884 -23.313  56.433  1.00  0.00      SOLV O
ATOM   1502  H1  TIP3 57478     -6.325 -23.818  57.041  1.00  0.00      SOLV H
ATOM   1503  H2  TIP3 57478     -6.920 -22.458  56.916  1.00  0.00      SOLV H
ATOM   1504  OH2 TIP3 57479    -10.026  -8.452  54.750  1.00  0.00      SOLV O
ATOM   1505  H1  TIP3 57479     -9.146  -8.035  54.653  1.00  0.00      SOLV H
ATOM   1506  H2  TIP3 57479     -9.997  -9.067  53.986  1.00  0.00      SOLV H
ATOM   1507  OH2 TIP3 57480     -3.510  -6.687  57.559  1.00  0.00      SOLV O
ATOM   1508  H1  TIP3 57480     -3.388  -7.573  57.140  1.00  0.00      SOLV H
ATOM   1509  H2  TIP3 57480     -3.848  -6.169  56.799  1.00  0.00      SOLV H
ATOM   1510  OH2 TIP3 57481    -16.545 -11.309  53.310  1.00  0.00      SOLV O
ATOM   1511  H1  TIP3 57481    -16.815 -11.014  54.192  1.00  0.00      SOLV H
ATOM   1512  H2  TIP3 57481    -15.572 -11.376  53.397  1.00  0.00      SOLV H
ATOM   1513  OH2 TIP3 57482     -1.262 -24.201  70.770  1.00  0.00      SOLV O
ATOM   1514  H1  TIP3 57482     -1.340 -24.887  71.459  1.00  0.00      SOLV H
ATOM   1515  H2  TIP3 57482     -0.295 -24.073  70.660  1.00  0.00      SOLV H
ATOM   1516  OH2 TIP3 57483     -3.856  -8.215  69.691  1.00  0.00      SOLV O
ATOM   1517  H1  TIP3 57483     -4.475  -8.534  69.003  1.00  0.00      SOLV H
ATOM   1518  H2  TIP3 57483     -4.226  -7.320  69.837  1.00  0.00      SOLV H
ATOM   1519  OH2 TIP3 57484     11.882  -9.123  59.560  1.00  0.00      SOLV O
ATOM   1520  H1  TIP3 57484     11.487  -8.230  59.559  1.00  0.00      SOLV H
ATOM   1521  H2  TIP3 57484     11.255  -9.601  58.992  1.00  0.00      SOLV H
ATOM   1522  OH2 TIP3 57485     11.152 -10.174  63.055  1.00  0.00      SOLV O
ATOM   1523  H1  TIP3 57485     11.257 -10.714  63.854  1.00  0.00      SOLV H
ATOM   1524  H2  TIP3 57485     10.921 -10.842  62.392  1.00  0.00      SOLV H
ATOM   1525  OH2 TIP3 57486      3.929 -13.071  64.663  1.00  0.00      SOLV O
ATOM   1526  H1  TIP3 57486      4.245 -13.790  65.242  1.00  0.00      SOLV H
ATOM   1527  H2  TIP3 57486      4.513 -12.347  64.924  1.00  0.00      SOLV H
ATOM   1528  OH2 TIP3 57487     13.490  -6.112  61.353  1.00  0.00      SOLV O
ATOM   1529  H1  TIP3 57487     13.384  -6.965  61.795  1.00  0.00      SOLV H
ATOM   1530  H2  TIP3 57487     13.440  -5.495  62.102  1.00  0.00      SOLV H
ATOM   1531  OH2 TIP3 57488      3.325  -8.543  63.052  1.00  0.00      SOLV O
ATOM   1532  H1  TIP3 57488      3.398  -9.494  62.825  1.00  0.00      SOLV H
ATOM   1533  H2  TIP3 57488      4.260  -8.331  63.211  1.00  0.00      SOLV H
ATOM   1534  OH2 TIP3 57489      2.433 -15.854  58.495  1.00  0.00      SOLV O
ATOM   1535  H1  TIP3 57489      1.760 -15.154  58.609  1.00  0.00      SOLV H
ATOM   1536  H2  TIP3 57489      1.958 -16.444  57.888  1.00  0.00      SOLV H
ATOM   1537  OH2 TIP3 57490      2.211 -13.488  60.783  1.00  0.00      SOLV O
ATOM   1538  H1  TIP3 57490      2.726 -14.249  61.128  1.00  0.00      SOLV H
ATOM   1539  H2  TIP3 57490      2.853 -13.059  60.206  1.00  0.00      SOLV H
ATOM   1540  OH2 TIP3 57491      9.130  -2.262  61.702  1.00  0.00      SOLV O
ATOM   1541  H1  TIP3 57491      9.895  -2.749  61.330  1.00  0.00      SOLV H
ATOM   1542  H2  TIP3 57491      8.998  -2.697  62.553  1.00  0.00      SOLV H
ATOM   1543  OH2 TIP3 57492      8.688  -8.446  63.593  1.00  0.00      SOLV O
ATOM   1544  H1  TIP3 57492      9.260  -8.966  63.007  1.00  0.00      SOLV H
ATOM   1545  H2  TIP3 57492      9.376  -7.991  64.118  1.00  0.00      SOLV H
ATOM   1546  OH2 TIP3 57493     19.696 -13.501  64.373  1.00  0.00      SOLV O
ATOM   1547  H1  TIP3 57493     19.684 -12.812  65.069  1.00  0.00      SOLV H
ATOM   1548  H2  TIP3 57493     19.975 -12.981  63.601  1.00  0.00      SOLV H
ATOM   1549  OH2 TIP3 57494     13.532 -12.674  63.800  1.00  0.00      SOLV O
ATOM   1550  H1  TIP3 57494     14.043 -13.504  63.851  1.00  0.00      SOLV H
ATOM   1551  H2  TIP3 57494     13.423 -12.581  62.836  1.00  0.00      SOLV H
ATOM   1552  OH2 TIP3 57495      7.810 -16.760  61.075  1.00  0.00      SOLV O
ATOM   1553  H1  TIP3 57495      7.576 -15.933  60.603  1.00  0.00      SOLV H
ATOM   1554  H2  TIP3 57495      7.584 -17.414  60.377  1.00  0.00      SOLV H
ATOM   1555  OH2 TIP3 57496     15.034 -13.974  59.392  1.00  0.00      SOLV O
ATOM   1556  H1  TIP3 57496     15.685 -14.176  60.103  1.00  0.00      SOLV H
ATOM   1557  H2  TIP3 57496     15.544 -13.339  58.864  1.00  0.00      SOLV H
ATOM   1558  OH2 TIP3 57497      3.739 -15.590  61.704  1.00  0.00      SOLV O
ATOM   1559  H1  TIP3 57497      4.501 -15.842  62.259  1.00  0.00      SOLV H
ATOM   1560  H2  TIP3 57497      4.047 -15.905  60.831  1.00  0.00      SOLV H
ATOM   1561  OH2 TIP3 57498      8.043 -12.511  61.158  1.00  0.00      SOLV O
ATOM   1562  H1  TIP3 57498      8.933 -12.728  61.500  1.00  0.00      SOLV H
ATOM   1563  H2  TIP3 57498      7.843 -13.296  60.604  1.00  0.00      SOLV H
ATOM   1564  OH2 TIP3 57499     19.670 -11.904  66.632  1.00  0.00      SOLV O
ATOM   1565  H1  TIP3 57499     18.801 -11.504  66.411  1.00  0.00      SOLV H
ATOM   1566  H2  TIP3 57499     19.569 -12.013  67.590  1.00  0.00      SOLV H
ATOM   1567  OH2 TIP3 57500      7.035 -18.103  65.106  1.00  0.00      SOLV O
ATOM   1568  H1  TIP3 57500      6.513 -17.656  64.412  1.00  0.00      SOLV H
ATOM   1569  H2  TIP3 57500      6.350 -18.204  65.800  1.00  0.00      SOLV H
ATOM   1570  OH2 TIP3 57501     10.811  -6.701  58.567  1.00  0.00      SOLV O
ATOM   1571  H1  TIP3 57501     10.422  -7.000  57.732  1.00  0.00      SOLV H
ATOM   1572  H2  TIP3 57501     10.133  -6.054  58.858  1.00  0.00      SOLV H
ATOM   1573  OH2 TIP3 57502      6.935 -10.063  65.323  1.00  0.00      SOLV O
ATOM   1574  H1  TIP3 57502      6.085  -9.688  65.654  1.00  0.00      SOLV H
ATOM   1575  H2  TIP3 57502      7.351  -9.273  64.935  1.00  0.00      SOLV H
ATOM   1576  OH2 TIP3 57503     16.855 -14.108  61.423  1.00  0.00      SOLV O
ATOM   1577  H1  TIP3 57503     16.782 -14.856  62.029  1.00  0.00      SOLV H
ATOM   1578  H2  TIP3 57503     17.216 -13.409  61.992  1.00  0.00      SOLV H
ATOM   1579  OH2 TIP3 57504      5.962 -16.597  63.061  1.00  0.00      SOLV O
ATOM   1580  H1  TIP3 57504      6.373 -15.853  63.553  1.00  0.00      SOLV H
ATOM   1581  H2  TIP3 57504      6.647 -16.736  62.366  1.00  0.00      SOLV H
ATOM   1582  OH2 TIP3 57505      4.717  -8.734  66.190  1.00  0.00      SOLV O
ATOM   1583  H1  TIP3 57505      4.392  -7.851  65.922  1.00  0.00      SOLV H
ATOM   1584  H2  TIP3 57505      3.880  -9.103  66.551  1.00  0.00      SOLV H
ATOM   1585  OH2 TIP3 57506      1.074 -10.388  56.896  1.00  0.00      SOLV O
ATOM   1586  H1  TIP3 57506      0.726 -10.036  56.056  1.00  0.00      SOLV H
ATOM   1587  H2  TIP3 57506      1.020  -9.615  57.489  1.00  0.00      SOLV H
ATOM   1588  OH2 TIP3 57507     13.427  -4.211  63.728  1.00  0.00      SOLV O
ATOM   1589  H1  TIP3 57507     12.494  -4.491  63.885  1.00  0.00      SOLV H
ATOM   1590  H2  TIP3 57507     13.289  -3.266  63.513  1.00  0.00      SOLV H
ATOM   1591  OH2 TIP3 57508     17.572 -15.164  65.259  1.00  0.00      SOLV O
ATOM   1592  H1  TIP3 57508     16.704 -14.932  64.886  1.00  0.00      SOLV H
ATOM   1593  H2  TIP3 57508     18.188 -14.635  64.713  1.00  0.00      SOLV H
ATOM   1594  OH2 TIP3 57509     11.629 -19.429  62.600  1.00  0.00      SOLV O
ATOM   1595  H1  TIP3 57509     11.692 -20.397  62.492  1.00  0.00      SOLV H
ATOM   1596  H2  TIP3 57509     10.701 -19.344  62.908  1.00  0.00      SOLV H
ATOM   1597  OH2 TIP3 57510     11.171  -3.240  60.180  1.00  0.00      SOLV O
ATOM   1598  H1  TIP3 57510     11.869  -3.813  59.819  1.00  0.00      SOLV H
ATOM   1599  H2  TIP3 57510     11.583  -2.357  60.029  1.00  0.00      SOLV H
ATOM   1600  OH2 TIP3 57511     13.186  -4.907  58.847  1.00  0.00      SOLV O
ATOM   1601  H1  TIP3 57511     12.585  -5.582  58.491  1.00  0.00      SOLV H
ATOM   1602  H2  TIP3 57511     13.341  -5.273  59.745  1.00  0.00      SOLV H
ATOM   1603  OH2 TIP3 57512     15.106  -5.563  67.317  1.00  0.00      SOLV O
ATOM   1604  H1  TIP3 57512     15.251  -6.160  66.552  1.00  0.00      SOLV H
ATOM   1605  H2  TIP3 57512     14.885  -4.715  66.875  1.00  0.00      SOLV H
ATOM   1606  OH2 TIP3 57513     10.855 -10.304  57.159  1.00  0.00      SOLV O
ATOM   1607  H1  TIP3 57513      9.990  -9.934  56.877  1.00  0.00      SOLV H
ATOM   1608  H2  TIP3 57513     11.422 -10.046  56.419  1.00  0.00      SOLV H
ATOM   1609  OH2 TIP3 57514     11.411 -11.692  54.002  1.00  0.00      SOLV O
ATOM   1610  H1  TIP3 57514     11.956 -11.385  54.743  1.00  0.00      SOLV H
ATOM   1611  H2  TIP3 57514     12.088 -12.154  53.476  1.00  0.00      SOLV H
ATOM   1612  OH2 TIP3 57515     17.983  -8.381  65.420  1.00  0.00      SOLV O
ATOM   1613  H1  TIP3 57515     17.071  -8.013  65.444  1.00  0.00      SOLV H
ATOM   1614  H2  TIP3 57515     18.343  -7.899  64.649  1.00  0.00      SOLV H
ATOM   1615  OH2 TIP3 57516     14.076  -9.050  57.937  1.00  0.00      SOLV O
ATOM   1616  H1  TIP3 57516     13.338  -8.992  58.588  1.00  0.00      SOLV H
ATOM   1617  H2  TIP3 57516     14.812  -9.307  58.526  1.00  0.00      SOLV H
ATOM   1618  OH2 TIP3 57517     14.552 -10.697  67.127  1.00  0.00      SOLV O
ATOM   1619  H1  TIP3 57517     14.254 -10.032  67.774  1.00  0.00      SOLV H
ATOM   1620  H2  TIP3 57517     13.790 -10.680  66.510  1.00  0.00      SOLV H
ATOM   1621  OH2 TIP3 57518      5.904 -11.143  60.029  1.00  0.00      SOLV O
ATOM   1622  H1  TIP3 57518      5.720 -11.575  59.166  1.00  0.00      SOLV H
ATOM   1623  H2  TIP3 57518      6.708 -11.617  60.326  1.00  0.00      SOLV H
ATOM   1624  OH2 TIP3 57519      6.060  -7.495  62.723  1.00  0.00      SOLV O
ATOM   1625  H1  TIP3 57519      6.123  -7.832  61.818  1.00  0.00      SOLV H
ATOM   1626  H2  TIP3 57519      6.957  -7.671  63.065  1.00  0.00      SOLV H
ATOM   1627  OH2 TIP3 57520      6.673 -12.227  63.650  1.00  0.00      SOLV O
ATOM   1628  H1  TIP3 57520      7.133 -12.018  62.815  1.00  0.00      SOLV H
ATOM   1629  H2  TIP3 57520      6.795 -11.408  64.176  1.00  0.00      SOLV H
ATOM   1630  OH2 TIP3 57521     10.874  -4.832  64.286  1.00  0.00      SOLV O
ATOM   1631  H1  TIP3 57521     10.421  -4.242  64.913  1.00  0.00      SOLV H
ATOM   1632  H2  TIP3 57521     10.766  -5.718  64.688  1.00  0.00      SOLV H
ATOM   1633  OH2 TIP3 57522      6.175  -7.636  68.333  1.00  0.00      SOLV O
ATOM   1634  H1  TIP3 57522      5.419  -7.202  68.782  1.00  0.00      SOLV H
ATOM   1635  H2  TIP3 57522      5.703  -8.092  67.607  1.00  0.00      SOLV H
ATOM   1636  OH2 TIP3 57523     13.290 -10.142  55.617  1.00  0.00      SOLV O
ATOM   1637  H1  TIP3 57523     13.549  -9.704  56.468  1.00  0.00      SOLV H
ATOM   1638  H2  TIP3 57523     13.342  -9.422  54.983  1.00  0.00      SOLV H
ATOM   1639  OH2 TIP3 57524      4.473 -12.387  67.584  1.00  0.00      SOLV O
ATOM   1640  H1  TIP3 57524      4.258 -11.731  68.278  1.00  0.00      SOLV H
ATOM   1641  H2  TIP3 57524      3.573 -12.685  67.349  1.00  0.00      SOLV H
ATOM   1642  OH2 TIP3 57525      8.841  -4.643  59.177  1.00  0.00      SOLV O
ATOM   1643  H1  TIP3 57525      9.270  -4.085  59.842  1.00  0.00      SOLV H
ATOM   1644  H2  TIP3 57525      8.138  -4.065  58.847  1.00  0.00      SOLV H
ATOM   1645  OH2 TIP3 57526      3.748  -6.463  69.062  1.00  0.00      SOLV O
ATOM   1646  H1  TIP3 57526      3.621  -6.356  68.099  1.00  0.00      SOLV H
ATOM   1647  H2  TIP3 57526      2.926  -6.927  69.331  1.00  0.00      SOLV H
ATOM   1648  OH2 TIP3 57527     19.503 -16.694  55.469  1.00  0.00      SOLV O
ATOM   1649  H1  TIP3 57527     18.592 -16.800  55.814  1.00  0.00      SOLV H
ATOM   1650  H2  TIP3 57527     19.505 -15.757  55.199  1.00  0.00      SOLV H
ATOM   1651  OH2 TIP3 57528      5.289 -12.338  57.542  1.00  0.00      SOLV O
ATOM   1652  H1  TIP3 57528      4.724 -11.791  56.955  1.00  0.00      SOLV H
ATOM   1653  H2  TIP3 57528      4.945 -13.218  57.353  1.00  0.00      SOLV H
ATOM   1654  OH2 TIP3 57529     15.768  -2.844  54.083  1.00  0.00      SOLV O
ATOM   1655  H1  TIP3 57529     15.607  -1.870  54.067  1.00  0.00      SOLV H
ATOM   1656  H2  TIP3 57529     16.734  -2.853  53.928  1.00  0.00      SOLV H
ATOM   1657  OH2 TIP3 57530      0.725 -11.429  66.464  1.00  0.00      SOLV O
ATOM   1658  H1  TIP3 57530      0.298 -11.545  65.592  1.00  0.00      SOLV H
ATOM   1659  H2  TIP3 57530      1.156 -12.298  66.607  1.00  0.00      SOLV H
ATOM   1660  OH2 TIP3 57531     -0.364  -8.854  63.183  1.00  0.00      SOLV O
ATOM   1661  H1  TIP3 57531      0.582  -8.672  63.244  1.00  0.00      SOLV H
ATOM   1662  H2  TIP3 57531     -0.742  -8.183  63.771  1.00  0.00      SOLV H
ATOM   1663  OH2 TIP3 57532     16.647  -2.150  69.073  1.00  0.00      SOLV O
ATOM   1664  H1  TIP3 57532     16.763  -3.109  68.953  1.00  0.00      SOLV H
ATOM   1665  H2  TIP3 57532     15.698  -2.123  69.336  1.00  0.00      SOLV H
ATOM   1666  OH2 TIP3 57533      8.193  -5.699  67.761  1.00  0.00      SOLV O
ATOM   1667  H1  TIP3 57533      7.970  -4.892  68.277  1.00  0.00      SOLV H
ATOM   1668  H2  TIP3 57533      7.461  -6.294  68.022  1.00  0.00      SOLV H
ATOM   1669  OH2 TIP3 57534      7.575  -1.937  57.593  1.00  0.00      SOLV O
ATOM   1670  H1  TIP3 57534      7.335  -1.994  56.649  1.00  0.00      SOLV H
ATOM   1671  H2  TIP3 57534      7.077  -1.155  57.895  1.00  0.00      SOLV H
ATOM   1672  OH2 TIP3 57535      1.761  -5.168  59.480  1.00  0.00      SOLV O
ATOM   1673  H1  TIP3 57535      2.063  -5.454  60.369  1.00  0.00      SOLV H
ATOM   1674  H2  TIP3 57535      1.179  -5.913  59.253  1.00  0.00      SOLV H
ATOM   1675  OH2 TIP3 57536     10.479  -1.657  54.485  1.00  0.00      SOLV O
ATOM   1676  H1  TIP3 57536     11.212  -2.197  54.132  1.00  0.00      SOLV H
ATOM   1677  H2  TIP3 57536     10.561  -1.804  55.452  1.00  0.00      SOLV H
ATOM   1678  OH2 TIP3 57537     10.283  -1.913  57.262  1.00  0.00      SOLV O
ATOM   1679  H1  TIP3 57537      9.327  -2.030  57.468  1.00  0.00      SOLV H
ATOM   1680  H2  TIP3 57537     10.689  -2.417  57.982  1.00  0.00      SOLV H
ATOM   1681  OH2 TIP3 57538     16.736 -11.220  69.364  1.00  0.00      SOLV O
ATOM   1682  H1  TIP3 57538     16.040 -11.020  68.719  1.00  0.00      SOLV H
ATOM   1683  H2  TIP3 57538     17.034 -12.100  69.068  1.00  0.00      SOLV H
ATOM   1684  OH2 TIP3 57539      2.369  -9.397  67.346  1.00  0.00      SOLV O
ATOM   1685  H1  TIP3 57539      2.723  -9.725  68.199  1.00  0.00      SOLV H
ATOM   1686  H2  TIP3 57539      1.766 -10.120  67.077  1.00  0.00      SOLV H
ATOM   1687  OH2 TIP3 57540      8.889 -19.415  63.357  1.00  0.00      SOLV O
ATOM   1688  H1  TIP3 57540      8.109 -19.798  62.898  1.00  0.00      SOLV H
ATOM   1689  H2  TIP3 57540      8.430 -18.746  63.898  1.00  0.00      SOLV H
ATOM   1690  OH2 TIP3 57541     13.377 -18.123  66.749  1.00  0.00      SOLV O
ATOM   1691  H1  TIP3 57541     13.925 -18.467  67.480  1.00  0.00      SOLV H
ATOM   1692  H2  TIP3 57541     12.514 -18.571  66.891  1.00  0.00      SOLV H
ATOM   1693  OH2 TIP3 57542     15.126 -13.481  67.607  1.00  0.00      SOLV O
ATOM   1694  H1  TIP3 57542     14.515 -13.849  68.283  1.00  0.00      SOLV H
ATOM   1695  H2  TIP3 57542     14.713 -12.627  67.388  1.00  0.00      SOLV H
ATOM   1696  OH2 TIP3 57543     12.209 -15.930  54.150  1.00  0.00      SOLV O
ATOM   1697  H1  TIP3 57543     11.728 -16.198  54.955  1.00  0.00      SOLV H
ATOM   1698  H2  TIP3 57543     12.048 -16.716  53.594  1.00  0.00      SOLV H
ATOM   1699  OH2 TIP3 57544      7.210 -14.702  64.617  1.00  0.00      SOLV O
ATOM   1700  H1  TIP3 57544      6.515 -14.802  65.300  1.00  0.00      SOLV H
ATOM   1701  H2  TIP3 57544      6.994 -13.811  64.255  1.00  0.00      SOLV H
ATOM   1702  OH2 TIP3 57545      7.234 -14.613  59.502  1.00  0.00      SOLV O
ATOM   1703  H1  TIP3 57545      6.354 -15.021  59.361  1.00  0.00      SOLV H
ATOM   1704  H2  TIP3 57545      7.623 -14.724  58.605  1.00  0.00      SOLV H
ATOM   1705  OH2 TIP3 57546     12.302 -12.345  58.279  1.00  0.00      SOLV O
ATOM   1706  H1  TIP3 57546     11.677 -11.658  57.958  1.00  0.00      SOLV H
ATOM   1707  H2  TIP3 57546     13.004 -12.299  57.606  1.00  0.00      SOLV H
ATOM   1708  OH2 TIP3 57547     11.334 -12.391  69.653  1.00  0.00      SOLV O
ATOM   1709  H1  TIP3 57547     11.126 -13.293  69.982  1.00  0.00      SOLV H
ATOM   1710  H2  TIP3 57547     12.175 -12.214  70.106  1.00  0.00      SOLV H
ATOM   1711  OH2 TIP3 57548     13.343 -12.487  61.028  1.00  0.00      SOLV O
ATOM   1712  H1  TIP3 57548     12.863 -12.068  60.287  1.00  0.00      SOLV H
ATOM   1713  H2  TIP3 57548     13.840 -13.165  60.521  1.00  0.00      SOLV H
ATOM   1714  OH2 TIP3 57549      5.005 -15.202  66.268  1.00  0.00      SOLV O
ATOM   1715  H1  TIP3 57549      4.917 -14.768  67.128  1.00  0.00      SOLV H
ATOM   1716  H2  TIP3 57549      4.901 -16.142  66.501  1.00  0.00      SOLV H
ATOM   1717  OH2 TIP3 57550      8.997 -16.615  52.990  1.00  0.00      SOLV O
ATOM   1718  H1  TIP3 57550      8.742 -16.960  53.869  1.00  0.00      SOLV H
ATOM   1719  H2  TIP3 57550      8.151 -16.252  52.676  1.00  0.00      SOLV H
ATOM   1720  OH2 TIP3 57551      2.778 -19.115  60.205  1.00  0.00      SOLV O
ATOM   1721  H1  TIP3 57551      3.390 -18.903  60.939  1.00  0.00      SOLV H
ATOM   1722  H2  TIP3 57551      3.361 -19.233  59.439  1.00  0.00      SOLV H
ATOM   1723  OH2 TIP3 57552      3.629 -18.031  55.613  1.00  0.00      SOLV O
ATOM   1724  H1  TIP3 57552      4.082 -17.350  55.069  1.00  0.00      SOLV H
ATOM   1725  H2  TIP3 57552      2.823 -17.535  55.866  1.00  0.00      SOLV H
ATOM   1726  OH2 TIP3 57553     12.158 -11.263  65.654  1.00  0.00      SOLV O
ATOM   1727  H1  TIP3 57553     12.680 -11.793  65.009  1.00  0.00      SOLV H
ATOM   1728  H2  TIP3 57553     11.803 -11.975  66.224  1.00  0.00      SOLV H
ATOM   1729  OH2 TIP3 57554     10.532 -16.012  60.459  1.00  0.00      SOLV O
ATOM   1730  H1  TIP3 57554      9.634 -16.310  60.706  1.00  0.00      SOLV H
ATOM   1731  H2  TIP3 57554     10.993 -16.071  61.308  1.00  0.00      SOLV H
ATOM   1732  OH2 TIP3 57555      5.041 -16.308  59.338  1.00  0.00      SOLV O
ATOM   1733  H1  TIP3 57555      4.159 -16.308  58.900  1.00  0.00      SOLV H
ATOM   1734  H2  TIP3 57555      5.489 -17.072  58.934  1.00  0.00      SOLV H
ATOM   1735  OH2 TIP3 57556      8.317 -15.049  57.012  1.00  0.00      SOLV O
ATOM   1736  H1  TIP3 57556      9.230 -14.710  57.071  1.00  0.00      SOLV H
ATOM   1737  H2  TIP3 57556      7.967 -14.641  56.191  1.00  0.00      SOLV H
ATOM   1738  OH2 TIP3 57557     14.808 -15.190  63.667  1.00  0.00      SOLV O
ATOM   1739  H1  TIP3 57557     14.241 -15.390  64.445  1.00  0.00      SOLV H
ATOM   1740  H2  TIP3 57557     14.401 -15.760  62.991  1.00  0.00      SOLV H
ATOM   1741  OH2 TIP3 57558      6.990 -14.430  54.621  1.00  0.00      SOLV O
ATOM   1742  H1  TIP3 57558      6.446 -14.810  53.906  1.00  0.00      SOLV H
ATOM   1743  H2  TIP3 57558      7.570 -13.841  54.098  1.00  0.00      SOLV H
ATOM   1744  OH2 TIP3 57559     12.736   0.527  70.068  1.00  0.00      SOLV O
ATOM   1745  H1  TIP3 57559     12.818   1.023  69.230  1.00  0.00      SOLV H
ATOM   1746  H2  TIP3 57559     13.233   1.107  70.669  1.00  0.00      SOLV H
ATOM   1747  OH2 TIP3 57560      3.617 -10.536  69.565  1.00  0.00      SOLV O
ATOM   1748  H1  TIP3 57560      4.224 -10.229  70.268  1.00  0.00      SOLV H
ATOM   1749  H2  TIP3 57560      2.840 -10.785  70.104  1.00  0.00      SOLV H
ATOM   1750  OH2 TIP3 57561     10.631 -13.051  62.348  1.00  0.00      SOLV O
ATOM   1751  H1  TIP3 57561     11.460 -13.254  61.891  1.00  0.00      SOLV H
ATOM   1752  H2  TIP3 57561     10.672 -13.637  63.124  1.00  0.00      SOLV H
ATOM   1753  OH2 TIP3 57562      7.307 -18.210  58.822  1.00  0.00      SOLV O
ATOM   1754  H1  TIP3 57562      7.105 -19.162  58.915  1.00  0.00      SOLV H
ATOM   1755  H2  TIP3 57562      8.022 -18.208  58.172  1.00  0.00      SOLV H
ATOM   1756  OH2 TIP3 57563     10.022 -14.932  64.778  1.00  0.00      SOLV O
ATOM   1757  H1  TIP3 57563      9.066 -14.723  64.772  1.00  0.00      SOLV H
ATOM   1758  H2  TIP3 57563     10.359 -14.428  65.543  1.00  0.00      SOLV H
ATOM   1759  OH2 TIP3 57564      8.484  -9.028  56.559  1.00  0.00      SOLV O
ATOM   1760  H1  TIP3 57564      7.910  -9.693  56.114  1.00  0.00      SOLV H
ATOM   1761  H2  TIP3 57564      8.071  -8.978  57.454  1.00  0.00      SOLV H
ATOM   1762  OH2 TIP3 57565     15.503  -7.280  65.201  1.00  0.00      SOLV O
ATOM   1763  H1  TIP3 57565     15.789  -6.580  64.573  1.00  0.00      SOLV H
ATOM   1764  H2  TIP3 57565     14.748  -7.689  64.726  1.00  0.00      SOLV H
ATOM   1765  OH2 TIP3 57566     14.490 -14.505  54.621  1.00  0.00      SOLV O
ATOM   1766  H1  TIP3 57566     13.565 -14.797  54.452  1.00  0.00      SOLV H
ATOM   1767  H2  TIP3 57566     14.384 -13.656  55.099  1.00  0.00      SOLV H
ATOM   1768  OH2 TIP3 57567      9.819  -8.172  67.648  1.00  0.00      SOLV O
ATOM   1769  H1  TIP3 57567      9.739  -8.669  68.470  1.00  0.00      SOLV H
ATOM   1770  H2  TIP3 57567      9.241  -7.405  67.802  1.00  0.00      SOLV H
ATOM   1771  OH2 TIP3 57568     14.519 -12.446  56.389  1.00  0.00      SOLV O
ATOM   1772  H1  TIP3 57568     15.407 -12.293  56.768  1.00  0.00      SOLV H
ATOM   1773  H2  TIP3 57568     14.297 -11.581  55.990  1.00  0.00      SOLV H
ATOM   1774  OH2 TIP3 57569      4.155 -11.108  62.282  1.00  0.00      SOLV O
ATOM   1775  H1  TIP3 57569      4.721 -11.077  61.486  1.00  0.00      SOLV H
ATOM   1776  H2  TIP3 57569      4.465 -11.910  62.726  1.00  0.00      SOLV H
ATOM   1777  OH2 TIP3 57570      9.941  -6.907  55.593  1.00  0.00      SOLV O
ATOM   1778  H1  TIP3 57570      9.314  -6.162  55.751  1.00  0.00      SOLV H
ATOM   1779  H2  TIP3 57570      9.372  -7.673  55.814  1.00  0.00      SOLV H
ATOM   1780  OH2 TIP3 57571      1.926 -13.666  67.535  1.00  0.00      SOLV O
ATOM   1781  H1  TIP3 57571      2.021 -14.017  68.443  1.00  0.00      SOLV H
ATOM   1782  H2  TIP3 57571      1.420 -14.370  67.091  1.00  0.00      SOLV H
ATOM   1783  OH2 TIP3 57572      8.643 -11.706  69.715  1.00  0.00      SOLV O
ATOM   1784  H1  TIP3 57572      8.328 -12.145  68.906  1.00  0.00      SOLV H
ATOM   1785  H2  TIP3 57572      9.614 -11.762  69.594  1.00  0.00      SOLV H
ATOM   1786  OH2 TIP3 57573     11.078  -5.221  67.626  1.00  0.00      SOLV O
ATOM   1787  H1  TIP3 57573     10.129  -5.357  67.467  1.00  0.00      SOLV H
ATOM   1788  H2  TIP3 57573     11.060  -4.882  68.546  1.00  0.00      SOLV H
ATOM   1789  OH2 TIP3 57574     18.885 -10.557  56.133  1.00  0.00      SOLV O
ATOM   1790  H1  TIP3 57574     18.524 -10.996  55.332  1.00  0.00      SOLV H
ATOM   1791  H2  TIP3 57574     18.789  -9.630  55.843  1.00  0.00      SOLV H
ATOM   1792  OH2 TIP3 57575     17.237  -5.065  68.857  1.00  0.00      SOLV O
ATOM   1793  H1  TIP3 57575     16.308  -5.185  68.548  1.00  0.00      SOLV H
ATOM   1794  H2  TIP3 57575     17.692  -5.006  67.990  1.00  0.00      SOLV H
ATOM   1795  OH2 TIP3 57576     14.378  -2.880  56.405  1.00  0.00      SOLV O
ATOM   1796  H1  TIP3 57576     14.484  -3.657  56.970  1.00  0.00      SOLV H
ATOM   1797  H2  TIP3 57576     15.004  -2.978  55.662  1.00  0.00      SOLV H
ATOM   1798  OH2 TIP3 57577     13.626  -8.715  63.571  1.00  0.00      SOLV O
ATOM   1799  H1  TIP3 57577     12.762  -9.141  63.406  1.00  0.00      SOLV H
ATOM   1800  H2  TIP3 57577     14.211  -9.284  63.035  1.00  0.00      SOLV H
ATOM   1801  OH2 TIP3 57578      5.234  -7.083  59.597  1.00  0.00      SOLV O
ATOM   1802  H1  TIP3 57578      5.247  -6.134  59.372  1.00  0.00      SOLV H
ATOM   1803  H2  TIP3 57578      4.308  -7.294  59.422  1.00  0.00      SOLV H
ATOM   1804  OH2 TIP3 57579      2.944 -13.427  54.142  1.00  0.00      SOLV O
ATOM   1805  H1  TIP3 57579      3.210 -12.619  54.623  1.00  0.00      SOLV H
ATOM   1806  H2  TIP3 57579      2.054 -13.592  54.526  1.00  0.00      SOLV H
ATOM   1807  OH2 TIP3 57580      7.252  -8.870  59.020  1.00  0.00      SOLV O
ATOM   1808  H1  TIP3 57580      6.658  -8.123  59.244  1.00  0.00      SOLV H
ATOM   1809  H2  TIP3 57580      6.788  -9.603  59.466  1.00  0.00      SOLV H
ATOM   1810  OH2 TIP3 57581      6.262  -4.694  65.547  1.00  0.00      SOLV O
ATOM   1811  H1  TIP3 57581      6.546  -3.796  65.296  1.00  0.00      SOLV H
ATOM   1812  H2  TIP3 57581      6.979  -4.959  66.146  1.00  0.00      SOLV H
ATOM   1813  OH2 TIP3 57582      4.354  -4.506  58.688  1.00  0.00      SOLV O
ATOM   1814  H1  TIP3 57582      3.406  -4.676  58.866  1.00  0.00      SOLV H
ATOM   1815  H2  TIP3 57582      4.437  -3.578  58.990  1.00  0.00      SOLV H
ATOM   1816  OH2 TIP3 57583     10.876  -7.475  65.193  1.00  0.00      SOLV O
ATOM   1817  H1  TIP3 57583     10.620  -7.763  66.097  1.00  0.00      SOLV H
ATOM   1818  H2  TIP3 57583     11.766  -7.844  65.116  1.00  0.00      SOLV H
ATOM   1819  OH2 TIP3 57584     12.105  -2.184  67.536  1.00  0.00      SOLV O
ATOM   1820  H1  TIP3 57584     11.474  -2.798  67.118  1.00  0.00      SOLV H
ATOM   1821  H2  TIP3 57584     11.970  -1.374  66.993  1.00  0.00      SOLV H
ATOM   1822  OH2 TIP3 57585     15.592  -0.059  54.566  1.00  0.00      SOLV O
ATOM   1823  H1  TIP3 57585     15.962   0.799  54.286  1.00  0.00      SOLV H
ATOM   1824  H2  TIP3 57585     14.689   0.253  54.796  1.00  0.00      SOLV H
ATOM   1825  OH2 TIP3 57586      4.987 -18.106  67.021  1.00  0.00      SOLV O
ATOM   1826  H1  TIP3 57586      4.019 -18.189  66.961  1.00  0.00      SOLV H
ATOM   1827  H2  TIP3 57586      5.221 -18.888  67.550  1.00  0.00      SOLV H
ATOM   1828  OH2 TIP3 57587      0.836  -7.110  65.430  1.00  0.00      SOLV O
ATOM   1829  H1  TIP3 57587      1.375  -7.902  65.564  1.00  0.00      SOLV H
ATOM   1830  H2  TIP3 57587      0.892  -6.696  66.299  1.00  0.00      SOLV H
ATOM   1831  OH2 TIP3 57588      6.935  -6.553  52.785  1.00  0.00      SOLV O
ATOM   1832  H1  TIP3 57588      7.232  -7.311  52.252  1.00  0.00      SOLV H
ATOM   1833  H2  TIP3 57588      6.585  -6.996  53.584  1.00  0.00      SOLV H
ATOM   1834  OH2 TIP3 57589      5.875  -7.339  55.226  1.00  0.00      SOLV O
ATOM   1835  H1  TIP3 57589      6.342  -7.696  55.991  1.00  0.00      SOLV H
ATOM   1836  H2  TIP3 57589      5.686  -6.419  55.514  1.00  0.00      SOLV H
ATOM   1837  OH2 TIP3 57590      3.530 -11.119  55.815  1.00  0.00      SOLV O
ATOM   1838  H1  TIP3 57590      2.691 -10.959  56.299  1.00  0.00      SOLV H
ATOM   1839  H2  TIP3 57590      3.651 -10.246  55.396  1.00  0.00      SOLV H
ATOM   1840  OH2 TIP3 57591     13.451 -15.472  66.027  1.00  0.00      SOLV O
ATOM   1841  H1  TIP3 57591     14.050 -15.142  66.710  1.00  0.00      SOLV H
ATOM   1842  H2  TIP3 57591     13.325 -16.408  66.292  1.00  0.00      SOLV H
ATOM   1843  OH2 TIP3 57592     14.358 -15.651  57.238  1.00  0.00      SOLV O
ATOM   1844  H1  TIP3 57592     14.366 -15.170  56.389  1.00  0.00      SOLV H
ATOM   1845  H2  TIP3 57592     14.542 -14.938  57.882  1.00  0.00      SOLV H
ATOM   1846  OH2 TIP3 57593      8.074  -4.928  55.874  1.00  0.00      SOLV O
ATOM   1847  H1  TIP3 57593      7.117  -4.838  56.050  1.00  0.00      SOLV H
ATOM   1848  H2  TIP3 57593      8.239  -4.104  55.395  1.00  0.00      SOLV H
ATOM   1849  OH2 TIP3 57594     10.976 -14.764  57.956  1.00  0.00      SOLV O
ATOM   1850  H1  TIP3 57594     11.507 -13.953  58.104  1.00  0.00      SOLV H
ATOM   1851  H2  TIP3 57594     10.790 -15.052  58.874  1.00  0.00      SOLV H
ATOM   1852  OH2 TIP3 57595     11.300 -13.515  67.009  1.00  0.00      SOLV O
ATOM   1853  H1  TIP3 57595     11.138 -13.173  67.908  1.00  0.00      SOLV H
ATOM   1854  H2  TIP3 57595     11.974 -14.197  67.160  1.00  0.00      SOLV H
ATOM   1855  OH2 TIP3 57596     12.674 -17.318  58.754  1.00  0.00      SOLV O
ATOM   1856  H1  TIP3 57596     12.285 -16.759  59.450  1.00  0.00      SOLV H
ATOM   1857  H2  TIP3 57596     13.255 -16.671  58.293  1.00  0.00      SOLV H
ATOM   1858  OH2 TIP3 57597      5.285  -4.768  56.008  1.00  0.00      SOLV O
ATOM   1859  H1  TIP3 57597      5.008  -3.983  55.479  1.00  0.00      SOLV H
ATOM   1860  H2  TIP3 57597      4.876  -4.571  56.875  1.00  0.00      SOLV H
ATOM   1861  OH2 TIP3 57598      8.333 -17.593  55.506  1.00  0.00      SOLV O
ATOM   1862  H1  TIP3 57598      8.047 -16.806  56.002  1.00  0.00      SOLV H
ATOM   1863  H2  TIP3 57598      9.276 -17.636  55.774  1.00  0.00      SOLV H
ATOM   1864  OH2 TIP3 57599     17.777 -13.546  68.029  1.00  0.00      SOLV O
ATOM   1865  H1  TIP3 57599     16.812 -13.700  67.912  1.00  0.00      SOLV H
ATOM   1866  H2  TIP3 57599     18.059 -13.635  67.108  1.00  0.00      SOLV H
ATOM   1867  OH2 TIP3 57600     15.178 -10.500  61.930  1.00  0.00      SOLV O
ATOM   1868  H1  TIP3 57600     14.522 -11.196  61.733  1.00  0.00      SOLV H
ATOM   1869  H2  TIP3 57600     15.851 -10.996  62.446  1.00  0.00      SOLV H
ATOM   1870  OH2 TIP3 57601      3.295  -8.578  54.519  1.00  0.00      SOLV O
ATOM   1871  H1  TIP3 57601      3.642  -7.739  54.860  1.00  0.00      SOLV H
ATOM   1872  H2  TIP3 57601      3.980  -8.780  53.849  1.00  0.00      SOLV H
ATOM   1873  OH2 TIP3 57602      4.004 -15.963  53.848  1.00  0.00      SOLV O
ATOM   1874  H1  TIP3 57602      3.758 -15.028  53.997  1.00  0.00      SOLV H
ATOM   1875  H2  TIP3 57602      3.275 -16.278  53.303  1.00  0.00      SOLV H
ATOM   1876  OH2 TIP3 57603     13.132  -1.399  63.635  1.00  0.00      SOLV O
ATOM   1877  H1  TIP3 57603     12.757  -0.797  62.956  1.00  0.00      SOLV H
ATOM   1878  H2  TIP3 57603     14.019  -0.990  63.733  1.00  0.00      SOLV H
ATOM   1879  OH2 TIP3 57604      6.542 -20.509  62.407  1.00  0.00      SOLV O
ATOM   1880  H1  TIP3 57604      6.428 -20.604  61.437  1.00  0.00      SOLV H
ATOM   1881  H2  TIP3 57604      6.466 -21.438  62.712  1.00  0.00      SOLV H
ATOM   1882  OH2 TIP3 57605      0.977  -7.819  58.463  1.00  0.00      SOLV O
ATOM   1883  H1  TIP3 57605      0.030  -7.718  58.629  1.00  0.00      SOLV H
ATOM   1884  H2  TIP3 57605      1.068  -7.252  57.675  1.00  0.00      SOLV H
ATOM   1885  OH2 TIP3 57606     -0.675  -5.484  70.009  1.00  0.00      SOLV O
ATOM   1886  H1  TIP3 57606      0.057  -5.519  70.656  1.00  0.00      SOLV H
ATOM   1887  H2  TIP3 57606     -0.716  -6.409  69.713  1.00  0.00      SOLV H
ATOM   1888  OH2 TIP3 57607      4.035  -5.111  71.550  1.00  0.00      SOLV O
ATOM   1889  H1  TIP3 57607      4.963  -5.237  71.792  1.00  0.00      SOLV H
ATOM   1890  H2  TIP3 57607      4.040  -5.432  70.627  1.00  0.00      SOLV H
ATOM   1891  OH2 TIP3 57608      8.222  -4.143  52.923  1.00  0.00      SOLV O
ATOM   1892  H1  TIP3 57608      7.709  -4.984  52.959  1.00  0.00      SOLV H
ATOM   1893  H2  TIP3 57608      9.064  -4.474  52.570  1.00  0.00      SOLV H
ATOM   1894  OH2 TIP3 57609     10.836  -4.481  70.265  1.00  0.00      SOLV O
ATOM   1895  H1  TIP3 57609     10.751  -5.353  70.712  1.00  0.00      SOLV H
ATOM   1896  H2  TIP3 57609     11.415  -3.982  70.870  1.00  0.00      SOLV H
ATOM   1897  OH2 TIP3 57610     12.564  -2.969  53.125  1.00  0.00      SOLV O
ATOM   1898  H1  TIP3 57610     13.320  -3.237  53.653  1.00  0.00      SOLV H
ATOM   1899  H2  TIP3 57610     13.010  -2.461  52.414  1.00  0.00      SOLV H
ATOM   1900  OH2 TIP3 57611      1.358 -11.426  70.861  1.00  0.00      SOLV O
ATOM   1901  H1  TIP3 57611      1.739 -12.298  70.646  1.00  0.00      SOLV H
ATOM   1902  H2  TIP3 57611      0.574 -11.414  70.269  1.00  0.00      SOLV H
ATOM   1903  OH2 TIP3 57612      5.283  -9.784  52.886  1.00  0.00      SOLV O
ATOM   1904  H1  TIP3 57612      5.708 -10.294  53.591  1.00  0.00      SOLV H
ATOM   1905  H2  TIP3 57612      6.072  -9.473  52.393  1.00  0.00      SOLV H
ATOM   1906  OH2 TIP3 57613      7.547  -9.191  70.323  1.00  0.00      SOLV O
ATOM   1907  H1  TIP3 57613      7.235  -8.940  69.435  1.00  0.00      SOLV H
ATOM   1908  H2  TIP3 57613      8.013 -10.039  70.158  1.00  0.00      SOLV H
ATOM   1909  OH2 TIP3 57614     10.168  -6.731  52.742  1.00  0.00      SOLV O
ATOM   1910  H1  TIP3 57614      9.923  -6.825  53.680  1.00  0.00      SOLV H
ATOM   1911  H2  TIP3 57614     10.282  -7.672  52.489  1.00  0.00      SOLV H
ATOM   1912  OH2 TIP3 57615     13.027  -7.421  67.758  1.00  0.00      SOLV O
ATOM   1913  H1  TIP3 57615     13.652  -6.683  67.630  1.00  0.00      SOLV H
ATOM   1914  H2  TIP3 57615     12.177  -6.950  67.687  1.00  0.00      SOLV H
ATOM   1915  OH2 TIP3 57616      3.053 -13.792  70.279  1.00  0.00      SOLV O
ATOM   1916  H1  TIP3 57616      3.879 -14.279  70.193  1.00  0.00      SOLV H
ATOM   1917  H2  TIP3 57616      2.989 -13.697  71.251  1.00  0.00      SOLV H
ATOM   1918  OH2 TIP3 57617      7.133 -11.128  55.352  1.00  0.00      SOLV O
ATOM   1919  H1  TIP3 57617      6.733 -11.795  55.931  1.00  0.00      SOLV H
ATOM   1920  H2  TIP3 57617      7.632 -11.681  54.716  1.00  0.00      SOLV H
ATOM   1921  OH2 TIP3 57618      7.145 -13.461  67.676  1.00  0.00      SOLV O
ATOM   1922  H1  TIP3 57618      6.276 -13.016  67.747  1.00  0.00      SOLV H
ATOM   1923  H2  TIP3 57618      7.597 -12.906  67.009  1.00  0.00      SOLV H
ATOM   1924  OH2 TIP3 57619      8.699 -12.566  53.542  1.00  0.00      SOLV O
ATOM   1925  H1  TIP3 57619      8.586 -12.408  52.582  1.00  0.00      SOLV H
ATOM   1926  H2  TIP3 57619      9.600 -12.214  53.689  1.00  0.00      SOLV H
ATOM   1927  OH2 TIP3 57620     11.060  -9.317  71.074  1.00  0.00      SOLV O
ATOM   1928  H1  TIP3 57620     11.976  -9.156  70.821  1.00  0.00      SOLV H
ATOM   1929  H2  TIP3 57620     11.119 -10.154  71.563  1.00  0.00      SOLV H
ATOM   1930  OH2 TIP3 57621      8.495 -15.707  68.682  1.00  0.00      SOLV O
ATOM   1931  H1  TIP3 57621      8.731 -16.343  67.980  1.00  0.00      SOLV H
ATOM   1932  H2  TIP3 57621      8.071 -14.985  68.172  1.00  0.00      SOLV H
ATOM   1933  OH2 TIP3 57622      9.314 -17.196  66.281  1.00  0.00      SOLV O
ATOM   1934  H1  TIP3 57622      9.633 -16.530  65.638  1.00  0.00      SOLV H
ATOM   1935  H2  TIP3 57622      8.481 -17.498  65.855  1.00  0.00      SOLV H
ATOM   1936  OH2 TIP3 57623      8.890 -11.603  66.461  1.00  0.00      SOLV O
ATOM   1937  H1  TIP3 57623      9.715 -11.339  66.035  1.00  0.00      SOLV H
ATOM   1938  H2  TIP3 57623      8.264 -10.929  66.125  1.00  0.00      SOLV H
ATOM   1939  OH2 TIP3 57624     13.768 -12.201  71.422  1.00  0.00      SOLV O
ATOM   1940  H1  TIP3 57624     14.369 -12.959  71.370  1.00  0.00      SOLV H
ATOM   1941  H2  TIP3 57624     14.385 -11.455  71.399  1.00  0.00      SOLV H
ATOM   1942  OH2 TIP3 57625     14.164  -9.068  69.559  1.00  0.00      SOLV O
ATOM   1943  H1  TIP3 57625     13.612  -8.494  68.976  1.00  0.00      SOLV H
ATOM   1944  H2  TIP3 57625     15.045  -8.663  69.389  1.00  0.00      SOLV H
ATOM   1945  OH2 TIP3 57626      6.612 -15.272  70.738  1.00  0.00      SOLV O
ATOM   1946  H1  TIP3 57626      6.051 -16.049  70.541  1.00  0.00      SOLV H
ATOM   1947  H2  TIP3 57626      7.210 -15.264  69.966  1.00  0.00      SOLV H
ATOM   1948  OH2 TIP3 57627     10.916 -19.376  66.666  1.00  0.00      SOLV O
ATOM   1949  H1  TIP3 57627     10.351 -18.576  66.552  1.00  0.00      SOLV H
ATOM   1950  H2  TIP3 57627     10.366 -20.057  66.228  1.00  0.00      SOLV H
ATOM   1951  OH2 TIP3 57628     10.723 -14.960  70.225  1.00  0.00      SOLV O
ATOM   1952  H1  TIP3 57628     10.469 -15.298  71.103  1.00  0.00      SOLV H
ATOM   1953  H2  TIP3 57628      9.951 -15.276  69.705  1.00  0.00      SOLV H
ATOM   1954  OH2 TIP3 57629     13.445 -14.784  69.285  1.00  0.00      SOLV O
ATOM   1955  H1  TIP3 57629     12.562 -15.020  69.629  1.00  0.00      SOLV H
ATOM   1956  H2  TIP3 57629     14.040 -15.172  69.956  1.00  0.00      SOLV H
ATOM   1957  OH2 TIP3 57630     15.503 -15.469  71.181  1.00  0.00      SOLV O
ATOM   1958  H1  TIP3 57630     15.692 -16.430  71.190  1.00  0.00      SOLV H
ATOM   1959  H2  TIP3 57630     15.149 -15.307  72.083  1.00  0.00      SOLV H
ATOM   1960  OH2 TIP3 57631      5.439 -17.751  70.345  1.00  0.00      SOLV O
ATOM   1961  H1  TIP3 57631      5.796 -18.466  69.788  1.00  0.00      SOLV H
ATOM   1962  H2  TIP3 57631      5.601 -18.113  71.239  1.00  0.00      SOLV H
ATOM   1963  OH2 TIP3 57632     11.340 -19.860  69.331  1.00  0.00      SOLV O
ATOM   1964  H1  TIP3 57632     12.145 -20.413  69.282  1.00  0.00      SOLV H
ATOM   1965  H2  TIP3 57632     11.126 -19.761  68.381  1.00  0.00      SOLV H
ATOM   1966  OH2 TIP3 57633     11.203 -18.198  71.506  1.00  0.00      SOLV O
ATOM   1967  H1  TIP3 57633     11.218 -18.713  70.668  1.00  0.00      SOLV H
ATOM   1968  H2  TIP3 57633     10.373 -17.683  71.417  1.00  0.00      SOLV H
ATOM   1969  OH2 TIP3 57634      4.984  -2.389  54.649  1.00  0.00      SOLV O
ATOM   1970  H1  TIP3 57634      5.919  -2.117  54.690  1.00  0.00      SOLV H
ATOM   1971  H2  TIP3 57634      4.685  -1.816  53.920  1.00  0.00      SOLV H
ATOM   1972  OH2 TIP3 57635      0.774  -9.594  54.069  1.00  0.00      SOLV O
ATOM   1973  H1  TIP3 57635      1.660  -9.204  54.232  1.00  0.00      SOLV H
ATOM   1974  H2  TIP3 57635      0.987 -10.301  53.423  1.00  0.00      SOLV H
ATOM   1975  OH2 TIP3 57636     -2.072  -4.964  59.127  1.00  0.00      SOLV O
ATOM   1976  H1  TIP3 57636     -2.566  -5.575  58.534  1.00  0.00      SOLV H
ATOM   1977  H2  TIP3 57636     -1.673  -5.603  59.757  1.00  0.00      SOLV H
ATOM   1978  OH2 TIP3 57637     -0.810  -6.589  60.896  1.00  0.00      SOLV O
ATOM   1979  H1  TIP3 57637     -0.877  -7.514  61.172  1.00  0.00      SOLV H
ATOM   1980  H2  TIP3 57637     -0.608  -6.156  61.745  1.00  0.00      SOLV H
ATOM   1981  OH2 TIP3 57638     15.443   0.007  63.977  1.00  0.00      SOLV O
ATOM   1982  H1  TIP3 57638     15.408   0.188  64.935  1.00  0.00      SOLV H
ATOM   1983  H2  TIP3 57638     15.915   0.785  63.652  1.00  0.00      SOLV H
ATOM   1984  OH2 TIP3 57639     15.169  -0.500  66.758  1.00  0.00      SOLV O
ATOM   1985  H1  TIP3 57639     14.962  -1.401  66.439  1.00  0.00      SOLV H
ATOM   1986  H2  TIP3 57639     15.788  -0.701  67.473  1.00  0.00      SOLV H
ATOM   1987  OH2 TIP3 57640     15.134  -5.080  71.527  1.00  0.00      SOLV O
ATOM   1988  H1  TIP3 57640     14.269  -5.295  71.926  1.00  0.00      SOLV H
ATOM   1989  H2  TIP3 57640     15.304  -4.183  71.880  1.00  0.00      SOLV H
ATOM   1990  OH2 TIP3 57641     16.956  -6.198  56.789  1.00  0.00      SOLV O
ATOM   1991  H1  TIP3 57641     17.556  -5.451  57.018  1.00  0.00      SOLV H
ATOM   1992  H2  TIP3 57641     17.111  -6.763  57.584  1.00  0.00      SOLV H
ATOM   1993  OH2 TIP3 57642     17.966  -7.808  58.815  1.00  0.00      SOLV O
ATOM   1994  H1  TIP3 57642     17.353  -8.515  59.123  1.00  0.00      SOLV H
ATOM   1995  H2  TIP3 57642     18.369  -7.507  59.650  1.00  0.00      SOLV H
ATOM   1996  OH2 TIP3 57643     16.923  -5.299  63.976  1.00  0.00      SOLV O
ATOM   1997  H1  TIP3 57643     17.668  -5.521  63.400  1.00  0.00      SOLV H
ATOM   1998  H2  TIP3 57643     16.677  -4.414  63.642  1.00  0.00      SOLV H
ATOM   1999  OH2 TIP3 57644     14.407  -3.182  66.175  1.00  0.00      SOLV O
ATOM   2000  H1  TIP3 57644     13.562  -2.955  66.610  1.00  0.00      SOLV H
ATOM   2001  H2  TIP3 57644     14.103  -3.528  65.309  1.00  0.00      SOLV H
ATOM   2002  OH2 TIP3 57645     18.359  -7.914  55.187  1.00  0.00      SOLV O
ATOM   2003  H1  TIP3 57645     17.771  -7.881  54.426  1.00  0.00      SOLV H
ATOM   2004  H2  TIP3 57645     17.917  -7.347  55.853  1.00  0.00      SOLV H
ATOM   2005  OH2 TIP3 57646     17.674 -10.968  53.678  1.00  0.00      SOLV O
ATOM   2006  H1  TIP3 57646     17.501 -10.520  52.843  1.00  0.00      SOLV H
ATOM   2007  H2  TIP3 57646     17.661 -11.907  53.375  1.00  0.00      SOLV H
ATOM   2008  OH2 TIP3 57647     16.290  -9.921  59.476  1.00  0.00      SOLV O
ATOM   2009  H1  TIP3 57647     16.520 -10.842  59.259  1.00  0.00      SOLV H
ATOM   2010  H2  TIP3 57647     15.919 -10.019  60.382  1.00  0.00      SOLV H
ATOM   2011  OH2 TIP3 57648      1.483 -13.093  63.438  1.00  0.00      SOLV O
ATOM   2012  H1  TIP3 57648      1.689 -13.060  62.481  1.00  0.00      SOLV H
ATOM   2013  H2  TIP3 57648      2.381 -12.972  63.822  1.00  0.00      SOLV H
ATOM   2014  OH2 TIP3 57649     16.533  -7.816  69.201  1.00  0.00      SOLV O
ATOM   2015  H1  TIP3 57649     17.397  -8.285  69.181  1.00  0.00      SOLV H
ATOM   2016  H2  TIP3 57649     16.776  -6.913  68.936  1.00  0.00      SOLV H
ATOM   2017  OH2 TIP3 57650     18.679  -9.375  69.502  1.00  0.00      SOLV O
ATOM   2018  H1  TIP3 57650     17.977 -10.062  69.543  1.00  0.00      SOLV H
ATOM   2019  H2  TIP3 57650     19.471  -9.945  69.602  1.00  0.00      SOLV H
ATOM   2020  OH2 TIP3 57651     17.739 -13.575  52.906  1.00  0.00      SOLV O
ATOM   2021  H1  TIP3 57651     18.500 -13.906  53.426  1.00  0.00      SOLV H
ATOM   2022  H2  TIP3 57651     17.140 -14.340  52.856  1.00  0.00      SOLV H
ATOM   2023  OH2 TIP3 57652     16.931 -12.337  57.841  1.00  0.00      SOLV O
ATOM   2024  H1  TIP3 57652     17.448 -13.178  57.891  1.00  0.00      SOLV H
ATOM   2025  H2  TIP3 57652     17.591 -11.766  57.414  1.00  0.00      SOLV H
ATOM   2026  OH2 TIP3 57653     17.244 -11.720  63.295  1.00  0.00      SOLV O
ATOM   2027  H1  TIP3 57653     18.094 -11.232  63.228  1.00  0.00      SOLV H
ATOM   2028  H2  TIP3 57653     17.080 -11.627  64.253  1.00  0.00      SOLV H
ATOM   2029  OH2 TIP3 57654     17.106 -10.972  66.001  1.00  0.00      SOLV O
ATOM   2030  H1  TIP3 57654     16.188 -10.903  66.343  1.00  0.00      SOLV H
ATOM   2031  H2  TIP3 57654     17.322 -10.032  65.832  1.00  0.00      SOLV H
ATOM   2032  OH2 TIP3 57655      2.808 -17.583  69.577  1.00  0.00      SOLV O
ATOM   2033  H1  TIP3 57655      3.764 -17.530  69.785  1.00  0.00      SOLV H
ATOM   2034  H2  TIP3 57655      2.633 -18.523  69.777  1.00  0.00      SOLV H
ATOM   2035  OH2 TIP3 57656     21.238 -15.791  71.354  1.00  0.00      SOLV O
ATOM   2036  H1  TIP3 57656     21.941 -16.245  70.845  1.00  0.00      SOLV H
ATOM   2037  H2  TIP3 57656     20.997 -15.051  70.759  1.00  0.00      SOLV H
ATOM   2038  OH2 TIP3 57657     18.351 -14.694  57.857  1.00  0.00      SOLV O
ATOM   2039  H1  TIP3 57657     18.722 -15.012  58.705  1.00  0.00      SOLV H
ATOM   2040  H2  TIP3 57657     17.961 -15.519  57.500  1.00  0.00      SOLV H
ATOM   2041  OH2 TIP3 57658      4.358 -18.795  62.466  1.00  0.00      SOLV O
ATOM   2042  H1  TIP3 57658      5.095 -19.429  62.570  1.00  0.00      SOLV H
ATOM   2043  H2  TIP3 57658      4.777 -17.973  62.778  1.00  0.00      SOLV H
ATOM   2044  OH2 TIP3 57659      1.811 -16.615  63.406  1.00  0.00      SOLV O
ATOM   2045  H1  TIP3 57659      2.439 -16.465  62.673  1.00  0.00      SOLV H
ATOM   2046  H2  TIP3 57659      1.866 -15.764  63.858  1.00  0.00      SOLV H
ATOM   2047  OH2 TIP3 57660     20.101 -14.041  69.624  1.00  0.00      SOLV O
ATOM   2048  H1  TIP3 57660     19.131 -13.916  69.678  1.00  0.00      SOLV H
ATOM   2049  H2  TIP3 57660     20.156 -14.557  68.800  1.00  0.00      SOLV H
ATOM   2050  OH2 TIP3 57661     20.102 -14.049  54.365  1.00  0.00      SOLV O
ATOM   2051  H1  TIP3 57661     20.819 -14.634  54.059  1.00  0.00      SOLV H
ATOM   2052  H2  TIP3 57661     20.646 -13.314  54.715  1.00  0.00      SOLV H
ATOM   2053  OH2 TIP3 57662      3.488 -19.981  57.479  1.00  0.00      SOLV O
ATOM   2054  H1  TIP3 57662      2.539 -20.186  57.420  1.00  0.00      SOLV H
ATOM   2055  H2  TIP3 57662      3.583 -19.252  56.830  1.00  0.00      SOLV H
ATOM   2056  OH2 TIP3 57663     12.383  -0.965  59.500  1.00  0.00      SOLV O
ATOM   2057  H1  TIP3 57663     13.061  -0.801  58.814  1.00  0.00      SOLV H
ATOM   2058  H2  TIP3 57663     12.599  -0.295  60.168  1.00  0.00      SOLV H
ATOM   2059  OH2 TIP3 57664      3.897 -21.193  65.832  1.00  0.00      SOLV O
ATOM   2060  H1  TIP3 57664      3.275 -21.543  66.491  1.00  0.00      SOLV H
ATOM   2061  H2  TIP3 57664      3.282 -20.745  65.217  1.00  0.00      SOLV H
ATOM   2062  OH2 TIP3 57665      1.436  -7.836  70.019  1.00  0.00      SOLV O
ATOM   2063  H1  TIP3 57665      0.648  -8.159  69.542  1.00  0.00      SOLV H
ATOM   2064  H2  TIP3 57665      1.293  -8.194  70.902  1.00  0.00      SOLV H
ATOM   2065  OH2 TIP3 57666      3.928  -6.062  66.232  1.00  0.00      SOLV O
ATOM   2066  H1  TIP3 57666      3.352  -5.334  65.930  1.00  0.00      SOLV H
ATOM   2067  H2  TIP3 57666      4.795  -5.655  66.023  1.00  0.00      SOLV H
ATOM   2068  OH2 TIP3 57667      7.539  -3.415  69.178  1.00  0.00      SOLV O
ATOM   2069  H1  TIP3 57667      7.751  -3.553  70.123  1.00  0.00      SOLV H
ATOM   2070  H2  TIP3 57667      8.179  -2.706  68.942  1.00  0.00      SOLV H
ATOM   2071  OH2 TIP3 57668      9.246  -1.391  68.559  1.00  0.00      SOLV O
ATOM   2072  H1  TIP3 57668     10.127  -1.636  68.242  1.00  0.00      SOLV H
ATOM   2073  H2  TIP3 57668      9.474  -0.895  69.375  1.00  0.00      SOLV H
ATOM   2074  OH2 TIP3 57669     19.786 -16.106  67.557  1.00  0.00      SOLV O
ATOM   2075  H1  TIP3 57669     18.946 -16.139  67.064  1.00  0.00      SOLV H
ATOM   2076  H2  TIP3 57669     20.228 -16.921  67.227  1.00  0.00      SOLV H
ATOM   2077  OH2 TIP3 57670      0.334  -4.013  66.293  1.00  0.00      SOLV O
ATOM   2078  H1  TIP3 57670     -0.516  -3.713  65.910  1.00  0.00      SOLV H
ATOM   2079  H2  TIP3 57670      0.086  -4.088  67.220  1.00  0.00      SOLV H
ATOM   2080  OH2 TIP3 57671      2.899  -3.533  65.410  1.00  0.00      SOLV O
ATOM   2081  H1  TIP3 57671      1.970  -3.642  65.716  1.00  0.00      SOLV H
ATOM   2082  H2  TIP3 57671      2.770  -2.974  64.618  1.00  0.00      SOLV H
ATOM   2083  OH2 TIP3 57672      7.335  -2.067  64.593  1.00  0.00      SOLV O
ATOM   2084  H1  TIP3 57672      6.744  -1.754  63.880  1.00  0.00      SOLV H
ATOM   2085  H2  TIP3 57672      7.221  -1.350  65.254  1.00  0.00      SOLV H
ATOM   2086  OH2 TIP3 57673      9.907  -2.411  65.538  1.00  0.00      SOLV O
ATOM   2087  H1  TIP3 57673      8.992  -2.365  65.194  1.00  0.00      SOLV H
ATOM   2088  H2  TIP3 57673     10.175  -1.480  65.480  1.00  0.00      SOLV H
ATOM   2089  OH2 TIP3 57674     11.737  -0.082  65.786  1.00  0.00      SOLV O
ATOM   2090  H1  TIP3 57674     11.491   0.839  65.536  1.00  0.00      SOLV H
ATOM   2091  H2  TIP3 57674     12.177  -0.392  64.971  1.00  0.00      SOLV H
ATOM   2092  OH2 TIP3 57675      0.324  -5.395  63.218  1.00  0.00      SOLV O
ATOM   2093  H1  TIP3 57675      0.451  -5.842  64.083  1.00  0.00      SOLV H
ATOM   2094  H2  TIP3 57675      1.197  -5.568  62.804  1.00  0.00      SOLV H
ATOM   2095  OH2 TIP3 57676      2.685  -5.976  61.940  1.00  0.00      SOLV O
ATOM   2096  H1  TIP3 57676      2.924  -6.887  62.215  1.00  0.00      SOLV H
ATOM   2097  H2  TIP3 57676      3.476  -5.469  62.219  1.00  0.00      SOLV H
ATOM   2098  OH2 TIP3 57677      5.048  -4.670  62.796  1.00  0.00      SOLV O
ATOM   2099  H1  TIP3 57677      5.556  -5.460  62.542  1.00  0.00      SOLV H
ATOM   2100  H2  TIP3 57677      5.183  -4.672  63.758  1.00  0.00      SOLV H
ATOM   2101  OH2 TIP3 57678     13.055 -16.951  61.895  1.00  0.00      SOLV O
ATOM   2102  H1  TIP3 57678     12.631 -17.795  62.135  1.00  0.00      SOLV H
ATOM   2103  H2  TIP3 57678     13.846 -17.246  61.418  1.00  0.00      SOLV H
ATOM   2104  OH2 TIP3 57679     18.543 -17.112  62.017  1.00  0.00      SOLV O
ATOM   2105  H1  TIP3 57679     18.928 -16.381  61.487  1.00  0.00      SOLV H
ATOM   2106  H2  TIP3 57679     17.608 -17.103  61.731  1.00  0.00      SOLV H
ATOM   2107  OH2 TIP3 57680     19.686 -15.366  60.224  1.00  0.00      SOLV O
ATOM   2108  H1  TIP3 57680     20.547 -15.651  59.845  1.00  0.00      SOLV H
ATOM   2109  H2  TIP3 57680     19.849 -14.403  60.345  1.00  0.00      SOLV H
ATOM   2110  OH2 TIP3 57681      6.341 -20.819  59.651  1.00  0.00      SOLV O
ATOM   2111  H1  TIP3 57681      5.547 -21.253  59.278  1.00  0.00      SOLV H
ATOM   2112  H2  TIP3 57681      7.008 -21.529  59.533  1.00  0.00      SOLV H
ATOM   2113  OH2 TIP3 57682      5.231 -21.420  55.431  1.00  0.00      SOLV O
ATOM   2114  H1  TIP3 57682      5.516 -20.616  54.962  1.00  0.00      SOLV H
ATOM   2115  H2  TIP3 57682      4.617 -21.058  56.094  1.00  0.00      SOLV H
ATOM   2116  OH2 TIP3 57683     10.726 -19.528  59.546  1.00  0.00      SOLV O
ATOM   2117  H1  TIP3 57683     11.341 -18.798  59.369  1.00  0.00      SOLV H
ATOM   2118  H2  TIP3 57683     10.625 -19.475  60.504  1.00  0.00      SOLV H
ATOM   2119  OH2 TIP3 57684     15.916 -17.417  61.105  1.00  0.00      SOLV O
ATOM   2120  H1  TIP3 57684     15.947 -17.448  60.142  1.00  0.00      SOLV H
ATOM   2121  H2  TIP3 57684     15.766 -18.365  61.330  1.00  0.00      SOLV H
ATOM   2122  OH2 TIP3 57685     17.084 -16.949  56.804  1.00  0.00      SOLV O
ATOM   2123  H1  TIP3 57685     16.150 -16.692  56.720  1.00  0.00      SOLV H
ATOM   2124  H2  TIP3 57685     16.993 -17.900  57.032  1.00  0.00      SOLV H
ATOM   2125  OH2 TIP3 57686     -0.107  -6.312  56.451  1.00  0.00      SOLV O
ATOM   2126  H1  TIP3 57686     -0.768  -6.622  55.804  1.00  0.00      SOLV H
ATOM   2127  H2  TIP3 57686     -0.417  -5.399  56.556  1.00  0.00      SOLV H
ATOM   2128  OH2 TIP3 57687      6.424 -19.061  53.899  1.00  0.00      SOLV O
ATOM   2129  H1  TIP3 57687      7.140 -19.430  53.350  1.00  0.00      SOLV H
ATOM   2130  H2  TIP3 57687      6.929 -18.548  54.559  1.00  0.00      SOLV H
ATOM   2131  OH2 TIP3 57688     10.907 -17.018  56.424  1.00  0.00      SOLV O
ATOM   2132  H1  TIP3 57688     11.436 -17.544  57.041  1.00  0.00      SOLV H
ATOM   2133  H2  TIP3 57688     10.861 -16.174  56.924  1.00  0.00      SOLV H
ATOM   2134  OH2 TIP3 57689      7.748  -2.170  54.762  1.00  0.00      SOLV O
ATOM   2135  H1  TIP3 57689      8.613  -1.730  54.648  1.00  0.00      SOLV H
ATOM   2136  H2  TIP3 57689      7.779  -2.781  53.993  1.00  0.00      SOLV H
ATOM   2137  OH2 TIP3 57690     14.272  -0.399  57.554  1.00  0.00      SOLV O
ATOM   2138  H1  TIP3 57690     14.321  -1.273  57.108  1.00  0.00      SOLV H
ATOM   2139  H2  TIP3 57690     13.928   0.157  56.823  1.00  0.00      SOLV H
ATOM   2140  OH2 TIP3 57691      6.078 -20.291  69.152  1.00  0.00      SOLV O
ATOM   2141  H1  TIP3 57691      5.841 -21.171  69.488  1.00  0.00      SOLV H
ATOM   2142  H2  TIP3 57691      6.946 -20.171  69.593  1.00  0.00      SOLV H
ATOM   2143  OH2 TIP3 57692      8.239 -20.280  70.846  1.00  0.00      SOLV O
ATOM   2144  H1  TIP3 57692      9.174 -20.326  70.593  1.00  0.00      SOLV H
ATOM   2145  H2  TIP3 57692      8.109 -21.154  71.272  1.00  0.00      SOLV H
ATOM   2146  OH2 TIP3 57693      1.254  -4.882  53.325  1.00  0.00      SOLV O
ATOM   2147  H1  TIP3 57693      0.961  -4.803  54.244  1.00  0.00      SOLV H
ATOM   2148  H2  TIP3 57693      2.201  -5.116  53.410  1.00  0.00      SOLV H
ATOM   2149  OH2 TIP3 57694     16.430 -18.066  70.930  1.00  0.00      SOLV O
ATOM   2150  H1  TIP3 57694     16.547 -18.558  71.770  1.00  0.00      SOLV H
ATOM   2151  H2  TIP3 57694     17.352 -17.846  70.690  1.00  0.00      SOLV H
ATOM   2152  OH2 TIP3 57695     13.936  -1.923  69.678  1.00  0.00      SOLV O
ATOM   2153  H1  TIP3 57695     13.296  -2.237  69.006  1.00  0.00      SOLV H
ATOM   2154  H2  TIP3 57695     13.574  -1.026  69.839  1.00  0.00      SOLV H
ATOM   2155  OH2 TIP3 57696     29.622  -2.875  59.588  1.00  0.00      SOLV O
ATOM   2156  H1  TIP3 57696     29.263  -1.962  59.557  1.00  0.00      SOLV H
ATOM   2157  H2  TIP3 57696     29.039  -3.304  58.939  1.00  0.00      SOLV H
ATOM   2158  OH2 TIP3 57697     28.878  -3.883  63.072  1.00  0.00      SOLV O
ATOM   2159  H1  TIP3 57697     29.060  -4.428  63.854  1.00  0.00      SOLV H
ATOM   2160  H2  TIP3 57697     28.758  -4.542  62.375  1.00  0.00      SOLV H
ATOM   2161  OH2 TIP3 57698     22.159  -6.716  64.549  1.00  0.00      SOLV O
ATOM   2162  H1  TIP3 57698     22.088  -7.475  65.172  1.00  0.00      SOLV H
ATOM   2163  H2  TIP3 57698     22.021  -5.974  65.164  1.00  0.00      SOLV H
ATOM   2164  OH2 TIP3 57699     31.271   0.144  61.353  1.00  0.00      SOLV O
ATOM   2165  H1  TIP3 57699     31.171  -0.692  61.822  1.00  0.00      SOLV H
ATOM   2166  H2  TIP3 57699     31.229   0.789  62.078  1.00  0.00      SOLV H
ATOM   2167  OH2 TIP3 57700     21.105  -2.245  63.053  1.00  0.00      SOLV O
ATOM   2168  H1  TIP3 57700     21.207  -3.192  62.831  1.00  0.00      SOLV H
ATOM   2169  H2  TIP3 57700     22.035  -2.005  63.210  1.00  0.00      SOLV H
ATOM   2170  OH2 TIP3 57701     20.204  -9.516  58.523  1.00  0.00      SOLV O
ATOM   2171  H1  TIP3 57701     19.475  -8.871  58.573  1.00  0.00      SOLV H
ATOM   2172  H2  TIP3 57701     19.794 -10.198  57.966  1.00  0.00      SOLV H
ATOM   2173  OH2 TIP3 57702     20.020  -7.154  60.805  1.00  0.00      SOLV O
ATOM   2174  H1  TIP3 57702     20.496  -7.964  61.097  1.00  0.00      SOLV H
ATOM   2175  H2  TIP3 57702     20.609  -6.820  60.118  1.00  0.00      SOLV H
ATOM   2176  OH2 TIP3 57703     26.911   4.041  61.719  1.00  0.00      SOLV O
ATOM   2177  H1  TIP3 57703     27.665   3.553  61.320  1.00  0.00      SOLV H
ATOM   2178  H2  TIP3 57703     26.779   3.572  62.550  1.00  0.00      SOLV H
ATOM   2179  OH2 TIP3 57704     26.467  -2.197  63.610  1.00  0.00      SOLV O
ATOM   2180  H1  TIP3 57704     27.069  -2.663  63.007  1.00  0.00      SOLV H
ATOM   2181  H2  TIP3 57704     27.134  -1.702  64.128  1.00  0.00      SOLV H
ATOM   2182  OH2 TIP3 57705     37.445  -7.209  64.358  1.00  0.00      SOLV O
ATOM   2183  H1  TIP3 57705     37.458  -6.542  65.077  1.00  0.00      SOLV H
ATOM   2184  H2  TIP3 57705     37.783  -6.682  63.616  1.00  0.00      SOLV H
ATOM   2185  OH2 TIP3 57706     31.251  -6.417  63.793  1.00  0.00      SOLV O
ATOM   2186  H1  TIP3 57706     31.818  -7.210  63.861  1.00  0.00      SOLV H
ATOM   2187  H2  TIP3 57706     31.213  -6.303  62.826  1.00  0.00      SOLV H
ATOM   2188  OH2 TIP3 57707     25.558 -10.434  61.110  1.00  0.00      SOLV O
ATOM   2189  H1  TIP3 57707     25.351  -9.656  60.551  1.00  0.00      SOLV H
ATOM   2190  H2  TIP3 57707     25.401 -11.144  60.443  1.00  0.00      SOLV H
ATOM   2191  OH2 TIP3 57708     32.807  -7.683  59.398  1.00  0.00      SOLV O
ATOM   2192  H1  TIP3 57708     33.462  -7.882  60.108  1.00  0.00      SOLV H
ATOM   2193  H2  TIP3 57708     33.313  -7.046  58.867  1.00  0.00      SOLV H
ATOM   2194  OH2 TIP3 57709     21.548  -9.246  61.699  1.00  0.00      SOLV O
ATOM   2195  H1  TIP3 57709     22.251  -9.655  62.238  1.00  0.00      SOLV H
ATOM   2196  H2  TIP3 57709     21.771  -9.617  60.822  1.00  0.00      SOLV H
ATOM   2197  OH2 TIP3 57710     25.770  -6.424  61.322  1.00  0.00      SOLV O
ATOM   2198  H1  TIP3 57710     26.746  -6.453  61.413  1.00  0.00      SOLV H
ATOM   2199  H2  TIP3 57710     25.625  -7.058  60.581  1.00  0.00      SOLV H
ATOM   2200  OH2 TIP3 57711     37.431  -5.657  66.629  1.00  0.00      SOLV O
ATOM   2201  H1  TIP3 57711     36.577  -5.222  66.423  1.00  0.00      SOLV H
ATOM   2202  H2  TIP3 57711     37.379  -5.707  67.596  1.00  0.00      SOLV H
ATOM   2203  OH2 TIP3 57712     24.829 -11.768  65.113  1.00  0.00      SOLV O
ATOM   2204  H1  TIP3 57712     24.226 -11.486  64.403  1.00  0.00      SOLV H
ATOM   2205  H2  TIP3 57712     24.174 -11.933  65.827  1.00  0.00      SOLV H
ATOM   2206  OH2 TIP3 57713     28.499  -0.531  58.622  1.00  0.00      SOLV O
ATOM   2207  H1  TIP3 57713     28.264  -0.665  57.694  1.00  0.00      SOLV H
ATOM   2208  H2  TIP3 57713     27.899   0.204  58.863  1.00  0.00      SOLV H
ATOM   2209  OH2 TIP3 57714     24.638  -3.879  65.245  1.00  0.00      SOLV O
ATOM   2210  H1  TIP3 57714     23.830  -3.447  65.615  1.00  0.00      SOLV H
ATOM   2211  H2  TIP3 57714     25.098  -3.098  64.884  1.00  0.00      SOLV H
ATOM   2212  OH2 TIP3 57715     34.634  -7.824  61.427  1.00  0.00      SOLV O
ATOM   2213  H1  TIP3 57715     34.574  -8.562  62.045  1.00  0.00      SOLV H
ATOM   2214  H2  TIP3 57715     35.000  -7.117  61.985  1.00  0.00      SOLV H
ATOM   2215  OH2 TIP3 57716     23.700 -10.323  63.070  1.00  0.00      SOLV O
ATOM   2216  H1  TIP3 57716     24.096  -9.623  63.599  1.00  0.00      SOLV H
ATOM   2217  H2  TIP3 57716     24.382 -10.461  62.366  1.00  0.00      SOLV H
ATOM   2218  OH2 TIP3 57717     22.502  -2.460  66.171  1.00  0.00      SOLV O
ATOM   2219  H1  TIP3 57717     22.187  -1.567  65.919  1.00  0.00      SOLV H
ATOM   2220  H2  TIP3 57717     21.665  -2.808  66.557  1.00  0.00      SOLV H
ATOM   2221  OH2 TIP3 57718     18.775  -4.096  56.908  1.00  0.00      SOLV O
ATOM   2222  H1  TIP3 57718     18.595  -3.679  56.044  1.00  0.00      SOLV H
ATOM   2223  H2  TIP3 57718     18.811  -3.320  57.508  1.00  0.00      SOLV H
ATOM   2224  OH2 TIP3 57719     31.199   2.075  63.748  1.00  0.00      SOLV O
ATOM   2225  H1  TIP3 57719     30.264   1.795  63.880  1.00  0.00      SOLV H
ATOM   2226  H2  TIP3 57719     31.068   3.013  63.505  1.00  0.00      SOLV H
ATOM   2227  OH2 TIP3 57720     35.355  -8.900  65.232  1.00  0.00      SOLV O
ATOM   2228  H1  TIP3 57720     34.492  -8.615  64.888  1.00  0.00      SOLV H
ATOM   2229  H2  TIP3 57720     35.982  -8.340  64.729  1.00  0.00      SOLV H
ATOM   2230  OH2 TIP3 57721     29.401 -13.140  62.603  1.00  0.00      SOLV O
ATOM   2231  H1  TIP3 57721     29.487 -14.107  62.493  1.00  0.00      SOLV H
ATOM   2232  H2  TIP3 57721     28.469 -13.079  62.904  1.00  0.00      SOLV H
ATOM   2233  OH2 TIP3 57722     28.928   3.057  60.194  1.00  0.00      SOLV O
ATOM   2234  H1  TIP3 57722     29.611   2.461  59.819  1.00  0.00      SOLV H
ATOM   2235  H2  TIP3 57722     29.358   3.925  60.015  1.00  0.00      SOLV H
ATOM   2236  OH2 TIP3 57723     30.850   1.497  58.945  1.00  0.00      SOLV O
ATOM   2237  H1  TIP3 57723     30.653   0.802  58.303  1.00  0.00      SOLV H
ATOM   2238  H2  TIP3 57723     31.043   0.970  59.750  1.00  0.00      SOLV H
ATOM   2239  OH2 TIP3 57724     32.844   0.723  67.316  1.00  0.00      SOLV O
ATOM   2240  H1  TIP3 57724     33.042   0.133  66.557  1.00  0.00      SOLV H
ATOM   2241  H2  TIP3 57724     32.677   1.579  66.866  1.00  0.00      SOLV H
ATOM   2242  OH2 TIP3 57725     28.633  -4.019  57.162  1.00  0.00      SOLV O
ATOM   2243  H1  TIP3 57725     27.792  -3.618  56.854  1.00  0.00      SOLV H
ATOM   2244  H2  TIP3 57725     29.247  -3.738  56.462  1.00  0.00      SOLV H
ATOM   2245  OH2 TIP3 57726     29.205  -5.417  54.009  1.00  0.00      SOLV O
ATOM   2246  H1  TIP3 57726     29.731  -5.009  54.720  1.00  0.00      SOLV H
ATOM   2247  H2  TIP3 57726     29.915  -5.842  53.493  1.00  0.00      SOLV H
ATOM   2248  OH2 TIP3 57727     35.749  -2.125  65.402  1.00  0.00      SOLV O
ATOM   2249  H1  TIP3 57727     34.857  -1.713  65.429  1.00  0.00      SOLV H
ATOM   2250  H2  TIP3 57727     36.150  -1.622  64.665  1.00  0.00      SOLV H
ATOM   2251  OH2 TIP3 57728     31.830  -2.722  57.975  1.00  0.00      SOLV O
ATOM   2252  H1  TIP3 57728     31.103  -2.722  58.641  1.00  0.00      SOLV H
ATOM   2253  H2  TIP3 57728     32.585  -3.011  58.526  1.00  0.00      SOLV H
ATOM   2254  OH2 TIP3 57729     32.314  -4.427  67.135  1.00  0.00      SOLV O
ATOM   2255  H1  TIP3 57729     32.046  -3.756  67.790  1.00  0.00      SOLV H
ATOM   2256  H2  TIP3 57729     31.574  -4.348  66.500  1.00  0.00      SOLV H
ATOM   2257  OH2 TIP3 57730     23.647  -4.930  60.074  1.00  0.00      SOLV O
ATOM   2258  H1  TIP3 57730     23.462  -5.290  59.177  1.00  0.00      SOLV H
ATOM   2259  H2  TIP3 57730     24.502  -5.345  60.283  1.00  0.00      SOLV H
ATOM   2260  OH2 TIP3 57731     23.821  -1.256  62.731  1.00  0.00      SOLV O
ATOM   2261  H1  TIP3 57731     23.912  -1.510  61.802  1.00  0.00      SOLV H
ATOM   2262  H2  TIP3 57731     24.727  -1.385  63.067  1.00  0.00      SOLV H
ATOM   2263  OH2 TIP3 57732     28.641   1.452  64.288  1.00  0.00      SOLV O
ATOM   2264  H1  TIP3 57732     28.193   2.042  64.917  1.00  0.00      SOLV H
ATOM   2265  H2  TIP3 57732     28.540   0.566  64.690  1.00  0.00      SOLV H
ATOM   2266  OH2 TIP3 57733     23.950  -1.363  68.328  1.00  0.00      SOLV O
ATOM   2267  H1  TIP3 57733     23.203  -0.923  68.788  1.00  0.00      SOLV H
ATOM   2268  H2  TIP3 57733     23.465  -1.801  67.601  1.00  0.00      SOLV H
ATOM   2269  OH2 TIP3 57734     31.013  -3.828  55.614  1.00  0.00      SOLV O
ATOM   2270  H1  TIP3 57734     31.334  -3.337  56.405  1.00  0.00      SOLV H
ATOM   2271  H2  TIP3 57734     31.337  -3.246  54.884  1.00  0.00      SOLV H
ATOM   2272  OH2 TIP3 57735     22.186  -6.046  67.479  1.00  0.00      SOLV O
ATOM   2273  H1  TIP3 57735     22.049  -5.422  68.224  1.00  0.00      SOLV H
ATOM   2274  H2  TIP3 57735     21.289  -6.441  67.441  1.00  0.00      SOLV H
ATOM   2275  OH2 TIP3 57736     26.593   1.636  59.208  1.00  0.00      SOLV O
ATOM   2276  H1  TIP3 57736     27.063   2.212  59.830  1.00  0.00      SOLV H
ATOM   2277  H2  TIP3 57736     25.928   2.231  58.833  1.00  0.00      SOLV H
ATOM   2278  OH2 TIP3 57737     21.533  -0.185  69.067  1.00  0.00      SOLV O
ATOM   2279  H1  TIP3 57737     21.390  -0.064  68.108  1.00  0.00      SOLV H
ATOM   2280  H2  TIP3 57737     20.707  -0.639  69.343  1.00  0.00      SOLV H
ATOM   2281  OH2 TIP3 57738     37.277 -10.412  55.460  1.00  0.00      SOLV O
ATOM   2282  H1  TIP3 57738     36.373 -10.522  55.826  1.00  0.00      SOLV H
ATOM   2283  H2  TIP3 57738     37.274  -9.465  55.220  1.00  0.00      SOLV H
ATOM   2284  OH2 TIP3 57739     23.027  -6.049  57.589  1.00  0.00      SOLV O
ATOM   2285  H1  TIP3 57739     22.509  -5.503  56.960  1.00  0.00      SOLV H
ATOM   2286  H2  TIP3 57739     22.754  -6.936  57.327  1.00  0.00      SOLV H
ATOM   2287  OH2 TIP3 57740     33.538   3.577  53.932  1.00  0.00      SOLV O
ATOM   2288  H1  TIP3 57740     33.436   4.544  54.080  1.00  0.00      SOLV H
ATOM   2289  H2  TIP3 57740     34.510   3.476  53.966  1.00  0.00      SOLV H
ATOM   2290  OH2 TIP3 57741     18.524  -5.154  66.449  1.00  0.00      SOLV O
ATOM   2291  H1  TIP3 57741     18.037  -5.276  65.609  1.00  0.00      SOLV H
ATOM   2292  H2  TIP3 57741     18.901  -6.042  66.614  1.00  0.00      SOLV H
ATOM   2293  OH2 TIP3 57742     17.427  -2.576  63.188  1.00  0.00      SOLV O
ATOM   2294  H1  TIP3 57742     18.360  -2.341  63.267  1.00  0.00      SOLV H
ATOM   2295  H2  TIP3 57742     17.008  -1.909  63.754  1.00  0.00      SOLV H
ATOM   2296  OH2 TIP3 57743     34.278   4.056  68.847  1.00  0.00      SOLV O
ATOM   2297  H1  TIP3 57743     34.458   3.100  68.881  1.00  0.00      SOLV H
ATOM   2298  H2  TIP3 57743     33.369   4.089  69.219  1.00  0.00      SOLV H
ATOM   2299  OH2 TIP3 57744     25.976   0.580  67.766  1.00  0.00      SOLV O
ATOM   2300  H1  TIP3 57744     25.748   1.388  68.278  1.00  0.00      SOLV H
ATOM   2301  H2  TIP3 57744     25.240  -0.013  68.021  1.00  0.00      SOLV H
ATOM   2302  OH2 TIP3 57745     25.346   4.339  57.595  1.00  0.00      SOLV O
ATOM   2303  H1  TIP3 57745     25.122   4.278  56.646  1.00  0.00      SOLV H
ATOM   2304  H2  TIP3 57745     24.854   5.129  57.884  1.00  0.00      SOLV H
ATOM   2305  OH2 TIP3 57746     19.538   1.103  59.467  1.00  0.00      SOLV O
ATOM   2306  H1  TIP3 57746     19.847   0.838  60.361  1.00  0.00      SOLV H
ATOM   2307  H2  TIP3 57746     18.897   0.398  59.292  1.00  0.00      SOLV H
ATOM   2308  OH2 TIP3 57747     28.244   4.643  54.498  1.00  0.00      SOLV O
ATOM   2309  H1  TIP3 57747     28.989   4.125  54.122  1.00  0.00      SOLV H
ATOM   2310  H2  TIP3 57747     28.341   4.469  55.458  1.00  0.00      SOLV H
ATOM   2311  OH2 TIP3 57748     28.059   4.396  57.274  1.00  0.00      SOLV O
ATOM   2312  H1  TIP3 57748     27.105   4.257  57.474  1.00  0.00      SOLV H
ATOM   2313  H2  TIP3 57748     28.475   3.840  57.949  1.00  0.00      SOLV H
ATOM   2314  OH2 TIP3 57749     34.507  -4.941  69.359  1.00  0.00      SOLV O
ATOM   2315  H1  TIP3 57749     33.827  -4.751  68.697  1.00  0.00      SOLV H
ATOM   2316  H2  TIP3 57749     34.826  -5.820  69.075  1.00  0.00      SOLV H
ATOM   2317  OH2 TIP3 57750     20.173  -3.129  67.331  1.00  0.00      SOLV O
ATOM   2318  H1  TIP3 57750     20.487  -3.420  68.213  1.00  0.00      SOLV H
ATOM   2319  H2  TIP3 57750     19.535  -3.831  67.094  1.00  0.00      SOLV H
ATOM   2320  OH2 TIP3 57751     26.658 -13.105  63.354  1.00  0.00      SOLV O
ATOM   2321  H1  TIP3 57751     25.904 -13.520  62.878  1.00  0.00      SOLV H
ATOM   2322  H2  TIP3 57751     26.159 -12.491  63.921  1.00  0.00      SOLV H
ATOM   2323  OH2 TIP3 57752     31.155 -11.837  66.746  1.00  0.00      SOLV O
ATOM   2324  H1  TIP3 57752     31.720 -12.168  67.472  1.00  0.00      SOLV H
ATOM   2325  H2  TIP3 57752     30.304 -12.300  66.904  1.00  0.00      SOLV H
ATOM   2326  OH2 TIP3 57753     32.867  -7.221  67.553  1.00  0.00      SOLV O
ATOM   2327  H1  TIP3 57753     32.304  -7.567  68.280  1.00  0.00      SOLV H
ATOM   2328  H2  TIP3 57753     32.509  -6.327  67.410  1.00  0.00      SOLV H
ATOM   2329  OH2 TIP3 57754     32.090  -2.509  53.467  1.00  0.00      SOLV O
ATOM   2330  H1  TIP3 57754     32.010  -2.575  52.495  1.00  0.00      SOLV H
ATOM   2331  H2  TIP3 57754     32.703  -1.760  53.553  1.00  0.00      SOLV H
ATOM   2332  OH2 TIP3 57755     29.989  -9.648  54.139  1.00  0.00      SOLV O
ATOM   2333  H1  TIP3 57755     29.518  -9.882  54.961  1.00  0.00      SOLV H
ATOM   2334  H2  TIP3 57755     29.843 -10.457  53.624  1.00  0.00      SOLV H
ATOM   2335  OH2 TIP3 57756     24.990  -8.312  59.494  1.00  0.00      SOLV O
ATOM   2336  H1  TIP3 57756     24.127  -8.749  59.332  1.00  0.00      SOLV H
ATOM   2337  H2  TIP3 57756     25.402  -8.420  58.603  1.00  0.00      SOLV H
ATOM   2338  OH2 TIP3 57757     30.076  -6.060  58.266  1.00  0.00      SOLV O
ATOM   2339  H1  TIP3 57757     29.456  -5.366  57.946  1.00  0.00      SOLV H
ATOM   2340  H2  TIP3 57757     30.783  -5.997  57.600  1.00  0.00      SOLV H
ATOM   2341  OH2 TIP3 57758     29.105  -6.113  69.624  1.00  0.00      SOLV O
ATOM   2342  H1  TIP3 57758     28.912  -7.009  69.981  1.00  0.00      SOLV H
ATOM   2343  H2  TIP3 57758     29.934  -5.905  70.091  1.00  0.00      SOLV H
ATOM   2344  OH2 TIP3 57759     31.087  -6.213  61.026  1.00  0.00      SOLV O
ATOM   2345  H1  TIP3 57759     30.655  -5.768  60.271  1.00  0.00      SOLV H
ATOM   2346  H2  TIP3 57759     31.602  -6.884  60.528  1.00  0.00      SOLV H
ATOM   2347  OH2 TIP3 57760     22.709  -8.925  66.237  1.00  0.00      SOLV O
ATOM   2348  H1  TIP3 57760     22.693  -8.505  67.108  1.00  0.00      SOLV H
ATOM   2349  H2  TIP3 57760     22.662  -9.868  66.477  1.00  0.00      SOLV H
ATOM   2350  OH2 TIP3 57761     26.792 -10.374  52.969  1.00  0.00      SOLV O
ATOM   2351  H1  TIP3 57761     26.537 -10.736  53.851  1.00  0.00      SOLV H
ATOM   2352  H2  TIP3 57761     25.943  -9.992  52.688  1.00  0.00      SOLV H
ATOM   2353  OH2 TIP3 57762     20.498 -12.753  60.272  1.00  0.00      SOLV O
ATOM   2354  H1  TIP3 57762     21.220 -12.650  60.921  1.00  0.00      SOLV H
ATOM   2355  H2  TIP3 57762     20.953 -12.922  59.418  1.00  0.00      SOLV H
ATOM   2356  OH2 TIP3 57763     21.347 -11.693  55.545  1.00  0.00      SOLV O
ATOM   2357  H1  TIP3 57763     21.838 -10.987  55.085  1.00  0.00      SOLV H
ATOM   2358  H2  TIP3 57763     20.589 -11.212  55.919  1.00  0.00      SOLV H
ATOM   2359  OH2 TIP3 57764     29.866  -4.996  65.625  1.00  0.00      SOLV O
ATOM   2360  H1  TIP3 57764     30.437  -5.503  65.004  1.00  0.00      SOLV H
ATOM   2361  H2  TIP3 57764     29.607  -5.703  66.245  1.00  0.00      SOLV H
ATOM   2362  OH2 TIP3 57765     28.305  -9.695  60.461  1.00  0.00      SOLV O
ATOM   2363  H1  TIP3 57765     27.427 -10.045  60.706  1.00  0.00      SOLV H
ATOM   2364  H2  TIP3 57765     28.803  -9.809  61.285  1.00  0.00      SOLV H
ATOM   2365  OH2 TIP3 57766     22.826 -10.032  59.323  1.00  0.00      SOLV O
ATOM   2366  H1  TIP3 57766     21.941 -10.044  58.895  1.00  0.00      SOLV H
ATOM   2367  H2  TIP3 57766     23.257 -10.814  58.934  1.00  0.00      SOLV H
ATOM   2368  OH2 TIP3 57767     26.087  -8.687  57.047  1.00  0.00      SOLV O
ATOM   2369  H1  TIP3 57767     27.020  -8.405  57.047  1.00  0.00      SOLV H
ATOM   2370  H2  TIP3 57767     25.745  -8.367  56.184  1.00  0.00      SOLV H
ATOM   2371  OH2 TIP3 57768     32.569  -8.889  63.669  1.00  0.00      SOLV O
ATOM   2372  H1  TIP3 57768     32.015  -9.112  64.448  1.00  0.00      SOLV H
ATOM   2373  H2  TIP3 57768     32.190  -9.475  62.993  1.00  0.00      SOLV H
ATOM   2374  OH2 TIP3 57769     24.759  -8.124  54.640  1.00  0.00      SOLV O
ATOM   2375  H1  TIP3 57769     24.221  -8.533  53.936  1.00  0.00      SOLV H
ATOM   2376  H2  TIP3 57769     25.337  -7.548  54.100  1.00  0.00      SOLV H
ATOM   2377  OH2 TIP3 57770     30.491   6.715  69.752  1.00  0.00      SOLV O
ATOM   2378  H1  TIP3 57770     30.720   7.276  68.983  1.00  0.00      SOLV H
ATOM   2379  H2  TIP3 57770     30.670   7.347  70.473  1.00  0.00      SOLV H
ATOM   2380  OH2 TIP3 57771     21.420  -4.272  69.562  1.00  0.00      SOLV O
ATOM   2381  H1  TIP3 57771     22.003  -3.946  70.278  1.00  0.00      SOLV H
ATOM   2382  H2  TIP3 57771     20.628  -4.507  70.089  1.00  0.00      SOLV H
ATOM   2383  OH2 TIP3 57772     28.394  -6.794  62.331  1.00  0.00      SOLV O
ATOM   2384  H1  TIP3 57772     29.232  -6.914  61.858  1.00  0.00      SOLV H
ATOM   2385  H2  TIP3 57772     28.532  -7.338  63.126  1.00  0.00      SOLV H
ATOM   2386  OH2 TIP3 57773     25.166 -11.938  58.878  1.00  0.00      SOLV O
ATOM   2387  H1  TIP3 57773     24.848 -12.863  58.895  1.00  0.00      SOLV H
ATOM   2388  H2  TIP3 57773     25.729 -11.940  58.092  1.00  0.00      SOLV H
ATOM   2389  OH2 TIP3 57774     27.696  -8.520  64.795  1.00  0.00      SOLV O
ATOM   2390  H1  TIP3 57774     26.877  -8.460  65.289  1.00  0.00      SOLV H
ATOM   2391  H2  TIP3 57774     28.332  -8.185  65.460  1.00  0.00      SOLV H
ATOM   2392  OH2 TIP3 57775     26.260  -2.737  56.549  1.00  0.00      SOLV O
ATOM   2393  H1  TIP3 57775     25.682  -3.399  56.108  1.00  0.00      SOLV H
ATOM   2394  H2  TIP3 57775     25.862  -2.687  57.449  1.00  0.00      SOLV H
ATOM   2395  OH2 TIP3 57776     33.271  -0.983  65.208  1.00  0.00      SOLV O
ATOM   2396  H1  TIP3 57776     33.585  -0.291  64.582  1.00  0.00      SOLV H
ATOM   2397  H2  TIP3 57776     32.531  -1.391  64.712  1.00  0.00      SOLV H
ATOM   2398  OH2 TIP3 57777     32.270  -8.207  54.616  1.00  0.00      SOLV O
ATOM   2399  H1  TIP3 57777     31.340  -8.482  54.449  1.00  0.00      SOLV H
ATOM   2400  H2  TIP3 57777     32.176  -7.357  55.096  1.00  0.00      SOLV H
ATOM   2401  OH2 TIP3 57778     27.539  -1.943  67.643  1.00  0.00      SOLV O
ATOM   2402  H1  TIP3 57778     27.535  -2.352  68.518  1.00  0.00      SOLV H
ATOM   2403  H2  TIP3 57778     27.027  -1.129  67.789  1.00  0.00      SOLV H
ATOM   2404  OH2 TIP3 57779     32.293  -6.134  56.359  1.00  0.00      SOLV O
ATOM   2405  H1  TIP3 57779     33.171  -5.963  56.755  1.00  0.00      SOLV H
ATOM   2406  H2  TIP3 57779     32.051  -5.263  55.982  1.00  0.00      SOLV H
ATOM   2407  OH2 TIP3 57780     22.037  -4.784  62.351  1.00  0.00      SOLV O
ATOM   2408  H1  TIP3 57780     22.477  -4.780  61.474  1.00  0.00      SOLV H
ATOM   2409  H2  TIP3 57780     22.002  -5.718  62.585  1.00  0.00      SOLV H
ATOM   2410  OH2 TIP3 57781     27.727  -0.594  55.590  1.00  0.00      SOLV O
ATOM   2411  H1  TIP3 57781     27.092   0.141  55.758  1.00  0.00      SOLV H
ATOM   2412  H2  TIP3 57781     27.171  -1.369  55.808  1.00  0.00      SOLV H
ATOM   2413  OH2 TIP3 57782     19.750  -7.406  67.510  1.00  0.00      SOLV O
ATOM   2414  H1  TIP3 57782     19.804  -7.720  68.437  1.00  0.00      SOLV H
ATOM   2415  H2  TIP3 57782     19.189  -8.092  67.103  1.00  0.00      SOLV H
ATOM   2416  OH2 TIP3 57783     26.428  -5.393  69.694  1.00  0.00      SOLV O
ATOM   2417  H1  TIP3 57783     26.142  -5.913  68.929  1.00  0.00      SOLV H
ATOM   2418  H2  TIP3 57783     27.404  -5.472  69.635  1.00  0.00      SOLV H
ATOM   2419  OH2 TIP3 57784     28.848   1.038  67.632  1.00  0.00      SOLV O
ATOM   2420  H1  TIP3 57784     27.896   0.934  67.465  1.00  0.00      SOLV H
ATOM   2421  H2  TIP3 57784     28.833   1.398  68.543  1.00  0.00      SOLV H
ATOM   2422  OH2 TIP3 57785     36.724  -4.281  56.094  1.00  0.00      SOLV O
ATOM   2423  H1  TIP3 57785     36.303  -4.658  55.285  1.00  0.00      SOLV H
ATOM   2424  H2  TIP3 57785     36.581  -3.335  55.883  1.00  0.00      SOLV H
ATOM   2425  OH2 TIP3 57786     34.972   1.221  68.861  1.00  0.00      SOLV O
ATOM   2426  H1  TIP3 57786     34.067   1.085  68.496  1.00  0.00      SOLV H
ATOM   2427  H2  TIP3 57786     35.483   1.277  68.024  1.00  0.00      SOLV H
ATOM   2428  OH2 TIP3 57787     32.386   3.417  56.468  1.00  0.00      SOLV O
ATOM   2429  H1  TIP3 57787     32.135   2.549  56.815  1.00  0.00      SOLV H
ATOM   2430  H2  TIP3 57787     32.696   3.218  55.566  1.00  0.00      SOLV H
ATOM   2431  OH2 TIP3 57788     31.399  -2.439  63.592  1.00  0.00      SOLV O
ATOM   2432  H1  TIP3 57788     30.537  -2.850  63.392  1.00  0.00      SOLV H
ATOM   2433  H2  TIP3 57788     31.995  -2.981  63.041  1.00  0.00      SOLV H
ATOM   2434  OH2 TIP3 57789     23.008  -0.807  59.613  1.00  0.00      SOLV O
ATOM   2435  H1  TIP3 57789     23.056   0.140  59.379  1.00  0.00      SOLV H
ATOM   2436  H2  TIP3 57789     22.081  -0.983  59.412  1.00  0.00      SOLV H
ATOM   2437  OH2 TIP3 57790     20.751  -7.121  54.138  1.00  0.00      SOLV O
ATOM   2438  H1  TIP3 57790     21.044  -6.315  54.606  1.00  0.00      SOLV H
ATOM   2439  H2  TIP3 57790     19.894  -7.300  54.578  1.00  0.00      SOLV H
ATOM   2440  OH2 TIP3 57791     25.013  -2.621  59.040  1.00  0.00      SOLV O
ATOM   2441  H1  TIP3 57791     24.472  -1.827  59.230  1.00  0.00      SOLV H
ATOM   2442  H2  TIP3 57791     24.494  -3.302  59.496  1.00  0.00      SOLV H
ATOM   2443  OH2 TIP3 57792     24.044   1.587  65.543  1.00  0.00      SOLV O
ATOM   2444  H1  TIP3 57792     24.315   2.489  65.293  1.00  0.00      SOLV H
ATOM   2445  H2  TIP3 57792     24.759   1.334  66.148  1.00  0.00      SOLV H
ATOM   2446  OH2 TIP3 57793     22.137   1.771  58.705  1.00  0.00      SOLV O
ATOM   2447  H1  TIP3 57793     21.185   1.616  58.869  1.00  0.00      SOLV H
ATOM   2448  H2  TIP3 57793     22.226   2.706  58.990  1.00  0.00      SOLV H
ATOM   2449  OH2 TIP3 57794     28.645  -1.194  65.195  1.00  0.00      SOLV O
ATOM   2450  H1  TIP3 57794     28.407  -1.486  66.100  1.00  0.00      SOLV H
ATOM   2451  H2  TIP3 57794     29.549  -1.529  65.111  1.00  0.00      SOLV H
ATOM   2452  OH2 TIP3 57795     30.658   0.699  54.285  1.00  0.00      SOLV O
ATOM   2453  H1  TIP3 57795     31.011   0.339  55.128  1.00  0.00      SOLV H
ATOM   2454  H2  TIP3 57795     29.768   0.306  54.286  1.00  0.00      SOLV H
ATOM   2455  OH2 TIP3 57796     29.863   4.098  67.550  1.00  0.00      SOLV O
ATOM   2456  H1  TIP3 57796     29.253   3.486  67.102  1.00  0.00      SOLV H
ATOM   2457  H2  TIP3 57796     29.754   4.909  67.003  1.00  0.00      SOLV H
ATOM   2458  OH2 TIP3 57797     33.391   6.271  54.578  1.00  0.00      SOLV O
ATOM   2459  H1  TIP3 57797     33.718   7.145  54.303  1.00  0.00      SOLV H
ATOM   2460  H2  TIP3 57797     32.470   6.525  54.806  1.00  0.00      SOLV H
ATOM   2461  OH2 TIP3 57798     22.775 -11.834  66.999  1.00  0.00      SOLV O
ATOM   2462  H1  TIP3 57798     21.804 -11.893  66.971  1.00  0.00      SOLV H
ATOM   2463  H2  TIP3 57798     22.997 -12.600  67.557  1.00  0.00      SOLV H
ATOM   2464  OH2 TIP3 57799     31.876  -0.259  56.599  1.00  0.00      SOLV O
ATOM   2465  H1  TIP3 57799     31.803  -1.102  57.087  1.00  0.00      SOLV H
ATOM   2466  H2  TIP3 57799     32.825  -0.059  56.715  1.00  0.00      SOLV H
ATOM   2467  OH2 TIP3 57800     18.635  -0.834  65.415  1.00  0.00      SOLV O
ATOM   2468  H1  TIP3 57800     19.167  -1.615  65.616  1.00  0.00      SOLV H
ATOM   2469  H2  TIP3 57800     18.621  -0.385  66.269  1.00  0.00      SOLV H
ATOM   2470  OH2 TIP3 57801     24.774  -0.224  52.911  1.00  0.00      SOLV O
ATOM   2471  H1  TIP3 57801     24.888  -0.795  52.130  1.00  0.00      SOLV H
ATOM   2472  H2  TIP3 57801     24.370  -0.820  53.566  1.00  0.00      SOLV H
ATOM   2473  OH2 TIP3 57802     23.568  -1.109  55.301  1.00  0.00      SOLV O
ATOM   2474  H1  TIP3 57802     24.172  -1.371  56.003  1.00  0.00      SOLV H
ATOM   2475  H2  TIP3 57802     23.445  -0.152  55.490  1.00  0.00      SOLV H
ATOM   2476  OH2 TIP3 57803     21.291  -4.844  55.816  1.00  0.00      SOLV O
ATOM   2477  H1  TIP3 57803     20.476  -4.638  56.313  1.00  0.00      SOLV H
ATOM   2478  H2  TIP3 57803     21.460  -3.982  55.386  1.00  0.00      SOLV H
ATOM   2479  OH2 TIP3 57804     31.183  -9.189  66.031  1.00  0.00      SOLV O
ATOM   2480  H1  TIP3 57804     31.814  -8.829  66.674  1.00  0.00      SOLV H
ATOM   2481  H2  TIP3 57804     31.119 -10.129  66.311  1.00  0.00      SOLV H
ATOM   2482  OH2 TIP3 57805     32.158  -9.364  57.235  1.00  0.00      SOLV O
ATOM   2483  H1  TIP3 57805     32.140  -8.873  56.392  1.00  0.00      SOLV H
ATOM   2484  H2  TIP3 57805     32.320  -8.650  57.885  1.00  0.00      SOLV H
ATOM   2485  OH2 TIP3 57806     25.846   1.356  55.912  1.00  0.00      SOLV O
ATOM   2486  H1  TIP3 57806     24.884   1.465  56.046  1.00  0.00      SOLV H
ATOM   2487  H2  TIP3 57806     26.030   2.113  55.338  1.00  0.00      SOLV H
ATOM   2488  OH2 TIP3 57807     28.766  -8.482  57.953  1.00  0.00      SOLV O
ATOM   2489  H1  TIP3 57807     29.287  -7.662  58.088  1.00  0.00      SOLV H
ATOM   2490  H2  TIP3 57807     28.581  -8.758  58.875  1.00  0.00      SOLV H
ATOM   2491  OH2 TIP3 57808     29.061  -7.276  67.021  1.00  0.00      SOLV O
ATOM   2492  H1  TIP3 57808     28.934  -6.915  67.921  1.00  0.00      SOLV H
ATOM   2493  H2  TIP3 57808     29.777  -7.918  67.167  1.00  0.00      SOLV H
ATOM   2494  OH2 TIP3 57809     30.459 -11.030  58.752  1.00  0.00      SOLV O
ATOM   2495  H1  TIP3 57809     30.086 -10.470  59.456  1.00  0.00      SOLV H
ATOM   2496  H2  TIP3 57809     31.040 -10.389  58.286  1.00  0.00      SOLV H
ATOM   2497  OH2 TIP3 57810     23.063   1.516  56.005  1.00  0.00      SOLV O
ATOM   2498  H1  TIP3 57810     22.791   2.296  55.466  1.00  0.00      SOLV H
ATOM   2499  H2  TIP3 57810     22.660   1.727  56.870  1.00  0.00      SOLV H
ATOM   2500  OH2 TIP3 57811     26.252 -11.254  55.461  1.00  0.00      SOLV O
ATOM   2501  H1  TIP3 57811     25.786 -10.594  55.991  1.00  0.00      SOLV H
ATOM   2502  H2  TIP3 57811     27.148 -11.248  55.850  1.00  0.00      SOLV H
ATOM   2503  OH2 TIP3 57812     35.520  -7.255  68.041  1.00  0.00      SOLV O
ATOM   2504  H1  TIP3 57812     34.567  -7.431  67.881  1.00  0.00      SOLV H
ATOM   2505  H2  TIP3 57812     35.855  -7.316  67.137  1.00  0.00      SOLV H
ATOM   2506  OH2 TIP3 57813     32.937  -4.216  61.945  1.00  0.00      SOLV O
ATOM   2507  H1  TIP3 57813     32.312  -4.931  61.732  1.00  0.00      SOLV H
ATOM   2508  H2  TIP3 57813     33.634  -4.690  62.452  1.00  0.00      SOLV H
ATOM   2509  OH2 TIP3 57814     21.038  -2.287  54.508  1.00  0.00      SOLV O
ATOM   2510  H1  TIP3 57814     21.420  -1.466  54.863  1.00  0.00      SOLV H
ATOM   2511  H2  TIP3 57814     21.731  -2.499  53.846  1.00  0.00      SOLV H
ATOM   2512  OH2 TIP3 57815     21.830  -9.634  53.789  1.00  0.00      SOLV O
ATOM   2513  H1  TIP3 57815     21.530  -8.717  53.945  1.00  0.00      SOLV H
ATOM   2514  H2  TIP3 57815     21.078 -10.031  53.336  1.00  0.00      SOLV H
ATOM   2515  OH2 TIP3 57816     30.895   4.901  63.655  1.00  0.00      SOLV O
ATOM   2516  H1  TIP3 57816     30.529   5.490  62.959  1.00  0.00      SOLV H
ATOM   2517  H2  TIP3 57816     31.794   5.289  63.729  1.00  0.00      SOLV H
ATOM   2518  OH2 TIP3 57817     24.324 -14.212  62.421  1.00  0.00      SOLV O
ATOM   2519  H1  TIP3 57817     24.210 -14.316  61.448  1.00  0.00      SOLV H
ATOM   2520  H2  TIP3 57817     24.245 -15.141  62.726  1.00  0.00      SOLV H
ATOM   2521  OH2 TIP3 57818     18.741  -1.620  58.422  1.00  0.00      SOLV O
ATOM   2522  H1  TIP3 57818     17.824  -1.412  58.648  1.00  0.00      SOLV H
ATOM   2523  H2  TIP3 57818     18.883  -0.978  57.703  1.00  0.00      SOLV H
ATOM   2524  OH2 TIP3 57819     17.123   0.796  69.988  1.00  0.00      SOLV O
ATOM   2525  H1  TIP3 57819     17.823   0.771  70.669  1.00  0.00      SOLV H
ATOM   2526  H2  TIP3 57819     17.057  -0.137  69.730  1.00  0.00      SOLV H
ATOM   2527  OH2 TIP3 57820     21.857   1.214  71.544  1.00  0.00      SOLV O
```
