## Supplementary material for "PCNA is a Nucleotide Exchange Factor for the Clamp Loader ATPase Complex": molecular dynamics input files: prot_posres.ref (part 17 of 17)

```
ATOM   2528  H1  TIP3 57820     22.768   1.000  71.783  1.00  0.00      SOLV H
ATOM   2529  H2  TIP3 57820     21.817   0.869  70.631  1.00  0.00      SOLV H
ATOM   2530  OH2 TIP3 57821     26.044   2.138  52.970  1.00  0.00      SOLV O
ATOM   2531  H1  TIP3 57821     25.500   1.312  52.974  1.00  0.00      SOLV H
ATOM   2532  H2  TIP3 57821     26.848   1.807  52.544  1.00  0.00      SOLV H
ATOM   2533  OH2 TIP3 57822     28.598   1.813  70.264  1.00  0.00      SOLV O
ATOM   2534  H1  TIP3 57822     28.516   0.934  70.697  1.00  0.00      SOLV H
ATOM   2535  H2  TIP3 57822     29.218   2.284  70.851  1.00  0.00      SOLV H
ATOM   2536  OH2 TIP3 57823     30.302   3.425  53.136  1.00  0.00      SOLV O
ATOM   2537  H1  TIP3 57823     30.792   2.729  53.600  1.00  0.00      SOLV H
ATOM   2538  H2  TIP3 57823     30.964   3.775  52.510  1.00  0.00      SOLV H
ATOM   2539  OH2 TIP3 57824     19.150  -5.129  70.847  1.00  0.00      SOLV O
ATOM   2540  H1  TIP3 57824     19.504  -6.019  70.672  1.00  0.00      SOLV H
ATOM   2541  H2  TIP3 57824     18.346  -5.129  70.283  1.00  0.00      SOLV H
ATOM   2542  OH2 TIP3 57825     23.032  -3.512  52.915  1.00  0.00      SOLV O
ATOM   2543  H1  TIP3 57825     23.520  -4.000  53.592  1.00  0.00      SOLV H
ATOM   2544  H2  TIP3 57825     23.788  -3.181  52.375  1.00  0.00      SOLV H
ATOM   2545  OH2 TIP3 57826     25.342  -2.883  70.323  1.00  0.00      SOLV O
ATOM   2546  H1  TIP3 57826     25.008  -2.645  69.440  1.00  0.00      SOLV H
ATOM   2547  H2  TIP3 57826     25.795  -3.740  70.165  1.00  0.00      SOLV H
ATOM   2548  OH2 TIP3 57827     28.024  -0.461  52.752  1.00  0.00      SOLV O
ATOM   2549  H1  TIP3 57827     27.625  -0.547  53.634  1.00  0.00      SOLV H
ATOM   2550  H2  TIP3 57827     28.017  -1.392  52.451  1.00  0.00      SOLV H
ATOM   2551  OH2 TIP3 57828     30.789  -1.134  67.758  1.00  0.00      SOLV O
ATOM   2552  H1  TIP3 57828     31.443  -0.422  67.612  1.00  0.00      SOLV H
ATOM   2553  H2  TIP3 57828     29.961  -0.627  67.685  1.00  0.00      SOLV H
ATOM   2554  OH2 TIP3 57829     20.855  -7.506  70.264  1.00  0.00      SOLV O
ATOM   2555  H1  TIP3 57829     21.655  -8.043  70.232  1.00  0.00      SOLV H
ATOM   2556  H2  TIP3 57829     20.754  -7.398  71.233  1.00  0.00      SOLV H
ATOM   2557  OH2 TIP3 57830     24.900  -4.859  55.353  1.00  0.00      SOLV O
ATOM   2558  H1  TIP3 57830     24.539  -5.555  55.917  1.00  0.00      SOLV H
ATOM   2559  H2  TIP3 57830     25.418  -5.375  54.701  1.00  0.00      SOLV H
ATOM   2560  OH2 TIP3 57831     24.952  -7.184  67.579  1.00  0.00      SOLV O
ATOM   2561  H1  TIP3 57831     24.091  -6.765  67.774  1.00  0.00      SOLV H
ATOM   2562  H2  TIP3 57831     25.411  -6.495  67.061  1.00  0.00      SOLV H
ATOM   2563  OH2 TIP3 57832     26.484  -6.289  53.543  1.00  0.00      SOLV O
ATOM   2564  H1  TIP3 57832     26.364  -6.096  52.588  1.00  0.00      SOLV H
ATOM   2565  H2  TIP3 57832     27.380  -5.928  53.698  1.00  0.00      SOLV H
ATOM   2566  OH2 TIP3 57833     28.839  -3.047  71.045  1.00  0.00      SOLV O
ATOM   2567  H1  TIP3 57833     29.764  -2.878  70.831  1.00  0.00      SOLV H
ATOM   2568  H2  TIP3 57833     28.894  -3.858  71.580  1.00  0.00      SOLV H
ATOM   2569  OH2 TIP3 57834     34.525  -0.938  53.022  1.00  0.00      SOLV O
ATOM   2570  H1  TIP3 57834     34.467  -1.262  52.103  1.00  0.00      SOLV H
ATOM   2571  H2  TIP3 57834     34.099  -0.056  52.908  1.00  0.00      SOLV H
ATOM   2572  OH2 TIP3 57835     26.262  -9.419  68.692  1.00  0.00      SOLV O
ATOM   2573  H1  TIP3 57835     26.511 -10.071  68.009  1.00  0.00      SOLV H
ATOM   2574  H2  TIP3 57835     25.828  -8.716  68.168  1.00  0.00      SOLV H
ATOM   2575  OH2 TIP3 57836     27.086 -10.868  66.299  1.00  0.00      SOLV O
ATOM   2576  H1  TIP3 57836     27.483 -10.359  65.572  1.00  0.00      SOLV H
ATOM   2577  H2  TIP3 57836     26.275 -11.237  65.883  1.00  0.00      SOLV H
ATOM   2578  OH2 TIP3 57837     26.626  -5.437  66.206  1.00  0.00      SOLV O
ATOM   2579  H1  TIP3 57837     27.521  -5.070  66.105  1.00  0.00      SOLV H
ATOM   2580  H2  TIP3 57837     26.075  -4.635  66.094  1.00  0.00      SOLV H
ATOM   2581  OH2 TIP3 57838     31.552  -5.909  71.389  1.00  0.00      SOLV O
ATOM   2582  H1  TIP3 57838     32.137  -6.682  71.410  1.00  0.00      SOLV H
ATOM   2583  H2  TIP3 57838     32.194  -5.184  71.419  1.00  0.00      SOLV H
ATOM   2584  OH2 TIP3 57839     31.942  -2.779  69.559  1.00  0.00      SOLV O
ATOM   2585  H1  TIP3 57839     31.399  -2.200  68.974  1.00  0.00      SOLV H
ATOM   2586  H2  TIP3 57839     32.828  -2.381  69.400  1.00  0.00      SOLV H
ATOM   2587  OH2 TIP3 57840     24.361  -8.953  70.695  1.00  0.00      SOLV O
ATOM   2588  H1  TIP3 57840     23.815  -9.752  70.558  1.00  0.00      SOLV H
ATOM   2589  H2  TIP3 57840     25.006  -9.029  69.968  1.00  0.00      SOLV H
ATOM   2590  OH2 TIP3 57841     28.691 -13.084  66.654  1.00  0.00      SOLV O
ATOM   2591  H1  TIP3 57841     28.109 -12.297  66.578  1.00  0.00      SOLV H
ATOM   2592  H2  TIP3 57841     28.139 -13.777  66.233  1.00  0.00      SOLV H
ATOM   2593  OH2 TIP3 57842     28.491  -8.666  70.229  1.00  0.00      SOLV O
ATOM   2594  H1  TIP3 57842     28.281  -9.006  71.118  1.00  0.00      SOLV H
ATOM   2595  H2  TIP3 57842     27.715  -9.011  69.739  1.00  0.00      SOLV H
ATOM   2596  OH2 TIP3 57843     31.213  -8.508  69.278  1.00  0.00      SOLV O
ATOM   2597  H1  TIP3 57843     30.345  -8.746  69.654  1.00  0.00      SOLV H
ATOM   2598  H2  TIP3 57843     31.831  -8.872  69.946  1.00  0.00      SOLV H
ATOM   2599  OH2 TIP3 57844     33.232  -9.197  71.152  1.00  0.00      SOLV O
ATOM   2600  H1  TIP3 57844     33.470 -10.147  71.186  1.00  0.00      SOLV H
ATOM   2601  H2  TIP3 57844     32.923  -9.016  72.066  1.00  0.00      SOLV H
ATOM   2602  OH2 TIP3 57845     23.237 -11.463  70.336  1.00  0.00      SOLV O
ATOM   2603  H1  TIP3 57845     23.574 -12.206  69.803  1.00  0.00      SOLV H
ATOM   2604  H2  TIP3 57845     23.374 -11.811  71.242  1.00  0.00      SOLV H
ATOM   2605  OH2 TIP3 57846     29.112 -13.572  69.323  1.00  0.00      SOLV O
ATOM   2606  H1  TIP3 57846     29.922 -14.120  69.301  1.00  0.00      SOLV H
ATOM   2607  H2  TIP3 57846     28.917 -13.492  68.369  1.00  0.00      SOLV H
ATOM   2608  OH2 TIP3 57847     28.981 -11.909  71.501  1.00  0.00      SOLV O
ATOM   2609  H1  TIP3 57847     28.994 -12.428  70.666  1.00  0.00      SOLV H
ATOM   2610  H2  TIP3 57847     28.146 -11.401  71.420  1.00  0.00      SOLV H
ATOM   2611  OH2 TIP3 57848     22.759   3.907  54.667  1.00  0.00      SOLV O
ATOM   2612  H1  TIP3 57848     23.701   4.160  54.688  1.00  0.00      SOLV H
ATOM   2613  H2  TIP3 57848     22.465   4.459  53.921  1.00  0.00      SOLV H
ATOM   2614  OH2 TIP3 57849     18.564  -3.399  54.119  1.00  0.00      SOLV O
ATOM   2615  H1  TIP3 57849     19.415  -2.917  54.242  1.00  0.00      SOLV H
ATOM   2616  H2  TIP3 57849     18.813  -4.027  53.406  1.00  0.00      SOLV H
ATOM   2617  OH2 TIP3 57850     15.729   1.316  59.120  1.00  0.00      SOLV O
ATOM   2618  H1  TIP3 57850     15.214   0.715  58.537  1.00  0.00      SOLV H
ATOM   2619  H2  TIP3 57850     16.104   0.679  59.765  1.00  0.00      SOLV H
ATOM   2620  OH2 TIP3 57851     16.991  -0.324  60.883  1.00  0.00      SOLV O
ATOM   2621  H1  TIP3 57851     16.888  -1.229  61.207  1.00  0.00      SOLV H
ATOM   2622  H2  TIP3 57851     17.172   0.147  61.720  1.00  0.00      SOLV H
ATOM   2623  OH2 TIP3 57852     33.208   6.307  63.977  1.00  0.00      SOLV O
ATOM   2624  H1  TIP3 57852     33.201   6.451  64.940  1.00  0.00      SOLV H
ATOM   2625  H2  TIP3 57852     33.710   7.070  63.661  1.00  0.00      SOLV H
ATOM   2626  OH2 TIP3 57853     32.968   5.789  66.777  1.00  0.00      SOLV O
ATOM   2627  H1  TIP3 57853     32.749   4.900  66.432  1.00  0.00      SOLV H
ATOM   2628  H2  TIP3 57853     33.565   5.535  67.500  1.00  0.00      SOLV H
ATOM   2629  OH2 TIP3 57854     32.920   1.290  71.573  1.00  0.00      SOLV O
ATOM   2630  H1  TIP3 57854     32.075   0.888  71.851  1.00  0.00      SOLV H
ATOM   2631  H2  TIP3 57854     32.844   2.184  71.919  1.00  0.00      SOLV H
ATOM   2632  OH2 TIP3 57855     34.712   0.083  56.960  1.00  0.00      SOLV O
ATOM   2633  H1  TIP3 57855     35.326   0.832  57.082  1.00  0.00      SOLV H
ATOM   2634  H2  TIP3 57855     34.998  -0.506  57.692  1.00  0.00      SOLV H
ATOM   2635  OH2 TIP3 57856     35.788  -1.565  58.844  1.00  0.00      SOLV O
ATOM   2636  H1  TIP3 57856     35.144  -2.235  59.159  1.00  0.00      SOLV H
ATOM   2637  H2  TIP3 57856     36.195  -1.246  59.674  1.00  0.00      SOLV H
ATOM   2638  OH2 TIP3 57857     34.676   0.987  63.965  1.00  0.00      SOLV O
ATOM   2639  H1  TIP3 57857     35.449   0.716  63.438  1.00  0.00      SOLV H
ATOM   2640  H2  TIP3 57857     34.480   1.869  63.595  1.00  0.00      SOLV H
ATOM   2641  OH2 TIP3 57858     32.183   3.120  66.168  1.00  0.00      SOLV O
ATOM   2642  H1  TIP3 57858     31.332   3.318  66.599  1.00  0.00      SOLV H
ATOM   2643  H2  TIP3 57858     31.895   2.751  65.305  1.00  0.00      SOLV H
ATOM   2644  OH2 TIP3 57859     36.060  -1.598  55.198  1.00  0.00      SOLV O
ATOM   2645  H1  TIP3 57859     35.485  -1.455  54.410  1.00  0.00      SOLV H
ATOM   2646  H2  TIP3 57859     35.583  -1.035  55.843  1.00  0.00      SOLV H
ATOM   2647  OH2 TIP3 57860     35.551  -4.765  53.705  1.00  0.00      SOLV O
ATOM   2648  H1  TIP3 57860     35.207  -4.160  53.039  1.00  0.00      SOLV H
ATOM   2649  H2  TIP3 57860     35.456  -5.635  53.258  1.00  0.00      SOLV H
ATOM   2650  OH2 TIP3 57861     34.036  -3.649  59.473  1.00  0.00      SOLV O
ATOM   2651  H1  TIP3 57861     34.299  -4.565  59.283  1.00  0.00      SOLV H
ATOM   2652  H2  TIP3 57861     33.700  -3.720  60.393  1.00  0.00      SOLV H
ATOM   2653  OH2 TIP3 57862     19.339  -6.835  63.458  1.00  0.00      SOLV O
ATOM   2654  H1  TIP3 57862     19.448  -6.809  62.483  1.00  0.00      SOLV H
ATOM   2655  H2  TIP3 57862     20.235  -6.622  63.758  1.00  0.00      SOLV H
ATOM   2656  OH2 TIP3 57863     34.312  -1.525  69.203  1.00  0.00      SOLV O
ATOM   2657  H1  TIP3 57863     35.170  -2.008  69.182  1.00  0.00      SOLV H
ATOM   2658  H2  TIP3 57863     34.576  -0.631  68.925  1.00  0.00      SOLV H
ATOM   2659  OH2 TIP3 57864     36.435  -3.101  69.538  1.00  0.00      SOLV O
ATOM   2660  H1  TIP3 57864     35.757  -3.811  69.538  1.00  0.00      SOLV H
ATOM   2661  H2  TIP3 57864     37.249  -3.643  69.615  1.00  0.00      SOLV H
ATOM   2662  OH2 TIP3 57865     35.547  -7.351  52.836  1.00  0.00      SOLV O
ATOM   2663  H1  TIP3 57865     36.237  -7.641  53.465  1.00  0.00      SOLV H
ATOM   2664  H2  TIP3 57865     34.890  -8.065  52.861  1.00  0.00      SOLV H
ATOM   2665  OH2 TIP3 57866     34.695  -6.072  57.852  1.00  0.00      SOLV O
ATOM   2666  H1  TIP3 57866     35.246  -6.890  57.886  1.00  0.00      SOLV H
ATOM   2667  H2  TIP3 57866     35.319  -5.464  57.425  1.00  0.00      SOLV H
ATOM   2668  OH2 TIP3 57867     35.007  -5.431  63.289  1.00  0.00      SOLV O
ATOM   2669  H1  TIP3 57867     35.858  -4.941  63.205  1.00  0.00      SOLV H
ATOM   2670  H2  TIP3 57867     34.873  -5.335  64.252  1.00  0.00      SOLV H
ATOM   2671  OH2 TIP3 57868     34.872  -4.691  65.996  1.00  0.00      SOLV O
ATOM   2672  H1  TIP3 57868     33.961  -4.595  66.344  1.00  0.00      SOLV H
ATOM   2673  H2  TIP3 57868     35.116  -3.756  65.819  1.00  0.00      SOLV H
ATOM   2674  OH2 TIP3 57869     20.596 -11.296  69.570  1.00  0.00      SOLV O
ATOM   2675  H1  TIP3 57869     21.546 -11.245  69.803  1.00  0.00      SOLV H
ATOM   2676  H2  TIP3 57869     20.408 -12.233  69.775  1.00  0.00      SOLV H
ATOM   2677  OH2 TIP3 57870     38.925  -9.577  71.285  1.00  0.00      SOLV O
ATOM   2678  H1  TIP3 57870     39.714  -9.969  70.856  1.00  0.00      SOLV H
ATOM   2679  H2  TIP3 57870     38.781  -8.764  70.760  1.00  0.00      SOLV H
ATOM   2680  OH2 TIP3 57871     36.187  -8.404  57.841  1.00  0.00      SOLV O
ATOM   2681  H1  TIP3 57871     36.510  -8.722  58.710  1.00  0.00      SOLV H
ATOM   2682  H2  TIP3 57871     35.757  -9.213  57.497  1.00  0.00      SOLV H
ATOM   2683  OH2 TIP3 57872     22.144 -12.513  62.472  1.00  0.00      SOLV O
ATOM   2684  H1  TIP3 57872     22.863 -13.171  62.548  1.00  0.00      SOLV H
ATOM   2685  H2  TIP3 57872     22.573 -11.716  62.824  1.00  0.00      SOLV H
ATOM   2686  OH2 TIP3 57873     19.599 -10.333  63.403  1.00  0.00      SOLV O
ATOM   2687  H1  TIP3 57873     20.204 -10.192  62.654  1.00  0.00      SOLV H
ATOM   2688  H2  TIP3 57873     19.635  -9.476  63.843  1.00  0.00      SOLV H
ATOM   2689  OH2 TIP3 57874     37.883  -7.718  69.603  1.00  0.00      SOLV O
ATOM   2690  H1  TIP3 57874     36.912  -7.636  69.684  1.00  0.00      SOLV H
ATOM   2691  H2  TIP3 57874     37.945  -8.275  68.808  1.00  0.00      SOLV H
ATOM   2692  OH2 TIP3 57875     37.834  -7.813  54.407  1.00  0.00      SOLV O
ATOM   2693  H1  TIP3 57875     38.467  -8.353  53.894  1.00  0.00      SOLV H
ATOM   2694  H2  TIP3 57875     38.356  -7.012  54.604  1.00  0.00      SOLV H
ATOM   2695  OH2 TIP3 57876     21.149 -13.463  57.721  1.00  0.00      SOLV O
ATOM   2696  H1  TIP3 57876     20.351 -13.898  57.385  1.00  0.00      SOLV H
ATOM   2697  H2  TIP3 57876     21.614 -13.250  56.889  1.00  0.00      SOLV H
ATOM   2698  OH2 TIP3 57877     30.147   5.336  59.501  1.00  0.00      SOLV O
ATOM   2699  H1  TIP3 57877     30.833   5.448  58.813  1.00  0.00      SOLV H
ATOM   2700  H2  TIP3 57877     30.409   5.991  60.164  1.00  0.00      SOLV H
ATOM   2701  OH2 TIP3 57878     21.679 -14.897  65.834  1.00  0.00      SOLV O
ATOM   2702  H1  TIP3 57878     21.062 -15.267  66.488  1.00  0.00      SOLV H
ATOM   2703  H2  TIP3 57878     21.052 -14.464  65.220  1.00  0.00      SOLV H
ATOM   2704  OH2 TIP3 57879     19.236  -1.597  70.006  1.00  0.00      SOLV O
ATOM   2705  H1  TIP3 57879     18.414  -1.867  69.554  1.00  0.00      SOLV H
ATOM   2706  H2  TIP3 57879     19.070  -1.897  70.907  1.00  0.00      SOLV H
ATOM   2707  OH2 TIP3 57880     21.717   0.211  66.226  1.00  0.00      SOLV O
ATOM   2708  H1  TIP3 57880     21.121   0.929  65.938  1.00  0.00      SOLV H
ATOM   2709  H2  TIP3 57880     22.573   0.640  66.016  1.00  0.00      SOLV H
ATOM   2710  OH2 TIP3 57881     25.320   2.858  69.176  1.00  0.00      SOLV O
ATOM   2711  H1  TIP3 57881     25.526   2.728  70.123  1.00  0.00      SOLV H
ATOM   2712  H2  TIP3 57881     25.956   3.568  68.934  1.00  0.00      SOLV H
ATOM   2713  OH2 TIP3 57882     27.015   4.880  68.525  1.00  0.00      SOLV O
ATOM   2714  H1  TIP3 57882     27.894   4.636  68.200  1.00  0.00      SOLV H
ATOM   2715  H2  TIP3 57882     27.240   5.370  69.341  1.00  0.00      SOLV H
ATOM   2716  OH2 TIP3 57883     37.562  -9.820  67.556  1.00  0.00      SOLV O
ATOM   2717  H1  TIP3 57883     36.722  -9.867  67.067  1.00  0.00      SOLV H
ATOM   2718  H2  TIP3 57883     38.017 -10.631  67.233  1.00  0.00      SOLV H
ATOM   2719  OH2 TIP3 57884     18.109   2.241  66.296  1.00  0.00      SOLV O
ATOM   2720  H1  TIP3 57884     17.263   2.556  65.913  1.00  0.00      SOLV H
ATOM   2721  H2  TIP3 57884     17.877   2.252  67.233  1.00  0.00      SOLV H
ATOM   2722  OH2 TIP3 57885     20.675   2.746  65.409  1.00  0.00      SOLV O
ATOM   2723  H1  TIP3 57885     19.748   2.636  65.722  1.00  0.00      SOLV H
ATOM   2724  H2  TIP3 57885     20.539   3.316  64.626  1.00  0.00      SOLV H
ATOM   2725  OH2 TIP3 57886     25.113   4.219  64.598  1.00  0.00      SOLV O
ATOM   2726  H1  TIP3 57886     24.525   4.524  63.878  1.00  0.00      SOLV H
ATOM   2727  H2  TIP3 57886     24.990   4.941  65.251  1.00  0.00      SOLV H
ATOM   2728  OH2 TIP3 57887     27.681   3.874  65.553  1.00  0.00      SOLV O
ATOM   2729  H1  TIP3 57887     26.771   3.913  65.191  1.00  0.00      SOLV H
ATOM   2730  H2  TIP3 57887     27.952   4.801  65.467  1.00  0.00      SOLV H
ATOM   2731  OH2 TIP3 57888     29.522   6.214  65.792  1.00  0.00      SOLV O
ATOM   2732  H1  TIP3 57888     29.268   7.123  65.517  1.00  0.00      SOLV H
ATOM   2733  H2  TIP3 57888     29.956   5.878  64.981  1.00  0.00      SOLV H
ATOM   2734  OH2 TIP3 57889     18.098   0.883  63.199  1.00  0.00      SOLV O
ATOM   2735  H1  TIP3 57889     18.213   0.459  64.078  1.00  0.00      SOLV H
ATOM   2736  H2  TIP3 57889     18.984   0.722  62.810  1.00  0.00      SOLV H
ATOM   2737  OH2 TIP3 57890     20.468   0.308  61.927  1.00  0.00      SOLV O
ATOM   2738  H1  TIP3 57890     20.707  -0.594  62.227  1.00  0.00      SOLV H
ATOM   2739  H2  TIP3 57890     21.248   0.828  62.213  1.00  0.00      SOLV H
ATOM   2740  OH2 TIP3 57891     22.816   1.618  62.797  1.00  0.00      SOLV O
ATOM   2741  H1  TIP3 57891     23.338   0.840  62.540  1.00  0.00      SOLV H
ATOM   2742  H2  TIP3 57891     22.949   1.619  63.759  1.00  0.00      SOLV H
ATOM   2743  OH2 TIP3 57892     30.798 -10.673  61.874  1.00  0.00      SOLV O
ATOM   2744  H1  TIP3 57892     30.413 -11.533  62.128  1.00  0.00      SOLV H
ATOM   2745  H2  TIP3 57892     31.621 -10.941  61.432  1.00  0.00      SOLV H
ATOM   2746  OH2 TIP3 57893     36.318 -10.854  61.988  1.00  0.00      SOLV O
ATOM   2747  H1  TIP3 57893     36.706 -10.103  61.489  1.00  0.00      SOLV H
ATOM   2748  H2  TIP3 57893     35.377 -10.808  61.734  1.00  0.00      SOLV H
ATOM   2749  OH2 TIP3 57894     37.463  -9.099  60.209  1.00  0.00      SOLV O
ATOM   2750  H1  TIP3 57894     38.333  -9.377  59.852  1.00  0.00      SOLV H
ATOM   2751  H2  TIP3 57894     37.631  -8.140  60.357  1.00  0.00      SOLV H
ATOM   2752  OH2 TIP3 57895     24.117 -14.533  59.690  1.00  0.00      SOLV O
ATOM   2753  H1  TIP3 57895     23.332 -14.909  59.242  1.00  0.00      SOLV H
ATOM   2754  H2  TIP3 57895     24.778 -15.235  59.514  1.00  0.00      SOLV H
ATOM   2755  OH2 TIP3 57896     28.539 -13.250  59.543  1.00  0.00      SOLV O
ATOM   2756  H1  TIP3 57896     29.142 -12.507  59.385  1.00  0.00      SOLV H
ATOM   2757  H2  TIP3 57896     28.405 -13.205  60.496  1.00  0.00      SOLV H
ATOM   2758  OH2 TIP3 57897     33.658 -11.128  61.109  1.00  0.00      SOLV O
ATOM   2759  H1  TIP3 57897     33.729 -11.166  60.148  1.00  0.00      SOLV H
ATOM   2760  H2  TIP3 57897     33.536 -12.080  61.337  1.00  0.00      SOLV H
ATOM   2761  OH2 TIP3 57898     34.865 -10.660  56.798  1.00  0.00      SOLV O
ATOM   2762  H1  TIP3 57898     33.931 -10.392  56.737  1.00  0.00      SOLV H
ATOM   2763  H2  TIP3 57898     34.769 -11.608  57.038  1.00  0.00      SOLV H
ATOM   2764  OH2 TIP3 57899     17.636  -0.039  56.460  1.00  0.00      SOLV O
ATOM   2765  H1  TIP3 57899     16.982  -0.298  55.784  1.00  0.00      SOLV H
ATOM   2766  H2  TIP3 57899     17.379   0.890  56.568  1.00  0.00      SOLV H
ATOM   2767  OH2 TIP3 57900     28.759 -10.724  56.426  1.00  0.00      SOLV O
ATOM   2768  H1  TIP3 57900     29.228 -11.258  57.085  1.00  0.00      SOLV H
ATOM   2769  H2  TIP3 57900     28.678  -9.882  56.925  1.00  0.00      SOLV H
ATOM   2770  OH2 TIP3 57901     25.518   4.134  54.757  1.00  0.00      SOLV O
ATOM   2771  H1  TIP3 57901     26.394   4.553  54.648  1.00  0.00      SOLV H
ATOM   2772  H2  TIP3 57901     25.555   3.507  54.000  1.00  0.00      SOLV H
ATOM   2773  OH2 TIP3 57902     32.056   5.890  57.559  1.00  0.00      SOLV O
ATOM   2774  H1  TIP3 57902     32.170   5.001  57.144  1.00  0.00      SOLV H
ATOM   2775  H2  TIP3 57902     31.698   6.401  56.804  1.00  0.00      SOLV H
ATOM   2776  OH2 TIP3 57903     23.864 -13.991  69.148  1.00  0.00      SOLV O
ATOM   2777  H1  TIP3 57903     23.607 -14.867  69.478  1.00  0.00      SOLV H
ATOM   2778  H2  TIP3 57903     24.729 -13.889  69.602  1.00  0.00      SOLV H
ATOM   2779  OH2 TIP3 57904     26.019 -14.011  70.835  1.00  0.00      SOLV O
ATOM   2780  H1  TIP3 57904     26.962 -14.040  70.609  1.00  0.00      SOLV H
ATOM   2781  H2  TIP3 57904     25.897 -14.880  71.267  1.00  0.00      SOLV H
ATOM   2782  OH2 TIP3 57905     19.026   1.345  53.322  1.00  0.00      SOLV O
ATOM   2783  H1  TIP3 57905     18.783   1.515  54.243  1.00  0.00      SOLV H
ATOM   2784  H2  TIP3 57905     19.990   1.170  53.374  1.00  0.00      SOLV H
ATOM   2785  OH2 TIP3 57906     34.208 -11.783  70.926  1.00  0.00      SOLV O
ATOM   2786  H1  TIP3 57906     34.326 -12.272  71.768  1.00  0.00      SOLV H
ATOM   2787  H2  TIP3 57906     35.131 -11.554  70.692  1.00  0.00      SOLV H
ATOM   2788  OH2 TIP3 57907     31.688   4.280  69.700  1.00  0.00      SOLV O
ATOM   2789  H1  TIP3 57907     31.071   3.990  68.996  1.00  0.00      SOLV H
ATOM   2790  H2  TIP3 57907     31.395   5.214  69.780  1.00  0.00      SOLV H
ATOM   2791  OH2 TIP3 57908     47.435   3.396  59.586  1.00  0.00      SOLV O
ATOM   2792  H1  TIP3 57908     47.042   4.292  59.581  1.00  0.00      SOLV H
ATOM   2793  H2  TIP3 57908     46.824   2.937  58.985  1.00  0.00      SOLV H
ATOM   2794  OH2 TIP3 57909     46.596   2.398  63.058  1.00  0.00      SOLV O
ATOM   2795  H1  TIP3 57909     46.801   1.896  63.875  1.00  0.00      SOLV H
ATOM   2796  H2  TIP3 57909     46.483   1.683  62.415  1.00  0.00      SOLV H
ATOM   2797  OH2 TIP3 57910     39.484  -0.503  64.641  1.00  0.00      SOLV O
ATOM   2798  H1  TIP3 57910     39.777  -1.229  65.227  1.00  0.00      SOLV H
ATOM   2799  H2  TIP3 57910     40.052   0.216  64.952  1.00  0.00      SOLV H
ATOM   2800  OH2 TIP3 57911     48.874   6.389  61.330  1.00  0.00      SOLV O
ATOM   2801  H1  TIP3 57911     49.003   5.513  61.724  1.00  0.00      SOLV H
ATOM   2802  H2  TIP3 57911     49.131   6.963  62.056  1.00  0.00      SOLV H
ATOM   2803  OH2 TIP3 57912     38.879   4.047  62.982  1.00  0.00      SOLV O
ATOM   2804  H1  TIP3 57912     38.925   3.084  62.799  1.00  0.00      SOLV H
ATOM   2805  H2  TIP3 57912     39.782   4.201  63.294  1.00  0.00      SOLV H
ATOM   2806  OH2 TIP3 57913     37.988  -3.280  58.485  1.00  0.00      SOLV O
ATOM   2807  H1  TIP3 57913     37.317  -2.582  58.611  1.00  0.00      SOLV H
ATOM   2808  H2  TIP3 57913     37.504  -3.876  57.892  1.00  0.00      SOLV H
ATOM   2809  OH2 TIP3 57914     37.763  -0.925  60.772  1.00  0.00      SOLV O
ATOM   2810  H1  TIP3 57914     38.275  -1.682  61.134  1.00  0.00      SOLV H
ATOM   2811  H2  TIP3 57914     38.422  -0.492  60.217  1.00  0.00      SOLV H
ATOM   2812  OH2 TIP3 57915     44.244   4.151  63.535  1.00  0.00      SOLV O
ATOM   2813  H1  TIP3 57915     44.814   3.547  63.028  1.00  0.00      SOLV H
ATOM   2814  H2  TIP3 57915     44.936   4.570  64.087  1.00  0.00      SOLV H
ATOM   2815  OH2 TIP3 57916     55.254  -0.839  64.369  1.00  0.00      SOLV O
ATOM   2816  H1  TIP3 57916     54.879  -0.021  64.714  1.00  0.00      SOLV H
ATOM   2817  H2  TIP3 57916     55.651  -0.512  63.542  1.00  0.00      SOLV H
ATOM   2818  OH2 TIP3 57917     49.113  -0.076  63.792  1.00  0.00      SOLV O
ATOM   2819  H1  TIP3 57917     49.589  -0.926  63.872  1.00  0.00      SOLV H
ATOM   2820  H2  TIP3 57917     48.996  -0.023  62.827  1.00  0.00      SOLV H
ATOM   2821  OH2 TIP3 57918     43.356  -4.193  61.070  1.00  0.00      SOLV O
ATOM   2822  H1  TIP3 57918     43.135  -3.359  60.605  1.00  0.00      SOLV H
ATOM   2823  H2  TIP3 57918     43.130  -4.841  60.368  1.00  0.00      SOLV H
ATOM   2824  OH2 TIP3 57919     50.593  -1.406  59.383  1.00  0.00      SOLV O
ATOM   2825  H1  TIP3 57919     51.231  -1.611  60.106  1.00  0.00      SOLV H
ATOM   2826  H2  TIP3 57919     51.109  -0.759  58.875  1.00  0.00      SOLV H
ATOM   2827  OH2 TIP3 57920     39.293  -3.017  61.700  1.00  0.00      SOLV O
ATOM   2828  H1  TIP3 57920     40.051  -3.261  62.267  1.00  0.00      SOLV H
ATOM   2829  H2  TIP3 57920     39.618  -3.335  60.834  1.00  0.00      SOLV H
ATOM   2830  OH2 TIP3 57921     43.597   0.064  61.158  1.00  0.00      SOLV O
ATOM   2831  H1  TIP3 57921     44.489  -0.146  61.503  1.00  0.00      SOLV H
ATOM   2832  H2  TIP3 57921     43.406  -0.729  60.612  1.00  0.00      SOLV H
ATOM   2833  OH2 TIP3 57922     42.588  -5.537  65.095  1.00  0.00      SOLV O
ATOM   2834  H1  TIP3 57922     42.061  -5.080  64.414  1.00  0.00      SOLV H
ATOM   2835  H2  TIP3 57922     41.911  -5.640  65.798  1.00  0.00      SOLV H
ATOM   2836  OH2 TIP3 57923     46.220   5.655  58.623  1.00  0.00      SOLV O
ATOM   2837  H1  TIP3 57923     46.141   5.432  57.687  1.00  0.00      SOLV H
ATOM   2838  H2  TIP3 57923     45.779   6.503  58.675  1.00  0.00      SOLV H
ATOM   2839  OH2 TIP3 57924     42.498   2.517  65.304  1.00  0.00      SOLV O
ATOM   2840  H1  TIP3 57924     41.624   2.846  65.621  1.00  0.00      SOLV H
ATOM   2841  H2  TIP3 57924     42.894   3.335  64.966  1.00  0.00      SOLV H
ATOM   2842  OH2 TIP3 57925     52.414  -1.549  61.423  1.00  0.00      SOLV O
ATOM   2843  H1  TIP3 57925     52.333  -2.277  62.052  1.00  0.00      SOLV H
ATOM   2844  H2  TIP3 57925     52.768  -0.836  61.980  1.00  0.00      SOLV H
ATOM   2845  OH2 TIP3 57926     41.508  -4.024  63.054  1.00  0.00      SOLV O
ATOM   2846  H1  TIP3 57926     41.919  -3.288  63.562  1.00  0.00      SOLV H
ATOM   2847  H2  TIP3 57926     42.206  -4.164  62.372  1.00  0.00      SOLV H
ATOM   2848  OH2 TIP3 57927     40.173   3.770  65.968  1.00  0.00      SOLV O
ATOM   2849  H1  TIP3 57927     39.853   4.682  65.817  1.00  0.00      SOLV H
ATOM   2850  H2  TIP3 57927     39.380   3.391  66.416  1.00  0.00      SOLV H
ATOM   2851  OH2 TIP3 57928     36.635   2.185  56.893  1.00  0.00      SOLV O
ATOM   2852  H1  TIP3 57928     36.271   2.534  56.060  1.00  0.00      SOLV H
ATOM   2853  H2  TIP3 57928     36.573   2.953  57.492  1.00  0.00      SOLV H
ATOM   2854  OH2 TIP3 57929     52.949  -2.675  65.043  1.00  0.00      SOLV O
ATOM   2855  H1  TIP3 57929     52.118  -2.286  64.723  1.00  0.00      SOLV H
ATOM   2856  H2  TIP3 57929     53.639  -2.096  64.674  1.00  0.00      SOLV H
ATOM   2857  OH2 TIP3 57930     47.174  -6.855  62.573  1.00  0.00      SOLV O
ATOM   2858  H1  TIP3 57930     47.254  -7.824  62.500  1.00  0.00      SOLV H
ATOM   2859  H2  TIP3 57930     46.253  -6.774  62.904  1.00  0.00      SOLV H
ATOM   2860  OH2 TIP3 57931     48.481   7.790  58.877  1.00  0.00      SOLV O
ATOM   2861  H1  TIP3 57931     48.569   7.060  58.251  1.00  0.00      SOLV H
ATOM   2862  H2  TIP3 57931     48.705   7.346  59.719  1.00  0.00      SOLV H
ATOM   2863  OH2 TIP3 57932     46.413   2.292  57.162  1.00  0.00      SOLV O
ATOM   2864  H1  TIP3 57932     45.571   2.647  56.813  1.00  0.00      SOLV H
ATOM   2865  H2  TIP3 57932     47.043   2.522  56.458  1.00  0.00      SOLV H
ATOM   2866  OH2 TIP3 57933     46.964   0.892  53.993  1.00  0.00      SOLV O
ATOM   2867  H1  TIP3 57933     47.505   1.261  54.713  1.00  0.00      SOLV H
ATOM   2868  H2  TIP3 57933     47.654   0.426  53.487  1.00  0.00      SOLV H
ATOM   2869  OH2 TIP3 57934     49.610   3.582  57.963  1.00  0.00      SOLV O
ATOM   2870  H1  TIP3 57934     48.898   3.540  58.646  1.00  0.00      SOLV H
ATOM   2871  H2  TIP3 57934     50.376   3.274  58.494  1.00  0.00      SOLV H
ATOM   2872  OH2 TIP3 57935     41.484   1.450  60.014  1.00  0.00      SOLV O
ATOM   2873  H1  TIP3 57935     41.289   0.992  59.168  1.00  0.00      SOLV H
ATOM   2874  H2  TIP3 57935     42.265   0.952  60.338  1.00  0.00      SOLV H
ATOM   2875  OH2 TIP3 57936     41.678   5.205  62.651  1.00  0.00      SOLV O
ATOM   2876  H1  TIP3 57936     41.680   4.659  61.854  1.00  0.00      SOLV H
ATOM   2877  H2  TIP3 57936     42.517   4.934  63.074  1.00  0.00      SOLV H
ATOM   2878  OH2 TIP3 57937     42.209   0.354  63.635  1.00  0.00      SOLV O
ATOM   2879  H1  TIP3 57937     42.716   0.540  62.822  1.00  0.00      SOLV H
ATOM   2880  H2  TIP3 57937     42.359   1.157  64.177  1.00  0.00      SOLV H
ATOM   2881  OH2 TIP3 57938     46.162   7.803  64.272  1.00  0.00      SOLV O
ATOM   2882  H1  TIP3 57938     45.882   8.026  65.170  1.00  0.00      SOLV H
ATOM   2883  H2  TIP3 57938     46.352   6.851  64.412  1.00  0.00      SOLV H
ATOM   2884  OH2 TIP3 57939     41.376   5.054  68.080  1.00  0.00      SOLV O
ATOM   2885  H1  TIP3 57939     40.653   5.578  68.456  1.00  0.00      SOLV H
ATOM   2886  H2  TIP3 57939     40.937   4.512  67.400  1.00  0.00      SOLV H
ATOM   2887  OH2 TIP3 57940     48.774   2.482  55.610  1.00  0.00      SOLV O
ATOM   2888  H1  TIP3 57940     49.117   2.934  56.417  1.00  0.00      SOLV H
ATOM   2889  H2  TIP3 57940     49.092   3.085  54.899  1.00  0.00      SOLV H
ATOM   2890  OH2 TIP3 57941     40.039   0.139  67.480  1.00  0.00      SOLV O
ATOM   2891  H1  TIP3 57941     39.848   0.745  68.235  1.00  0.00      SOLV H
ATOM   2892  H2  TIP3 57941     39.126  -0.151  67.297  1.00  0.00      SOLV H
ATOM   2893  OH2 TIP3 57942     38.922   6.411  68.937  1.00  0.00      SOLV O
ATOM   2894  H1  TIP3 57942     39.044   6.288  67.977  1.00  0.00      SOLV H
ATOM   2895  H2  TIP3 57942     38.499   5.580  69.217  1.00  0.00      SOLV H
ATOM   2896  OH2 TIP3 57943     55.056  -4.123  55.460  1.00  0.00      SOLV O
ATOM   2897  H1  TIP3 57943     54.152  -4.232  55.826  1.00  0.00      SOLV H
ATOM   2898  H2  TIP3 57943     55.054  -3.177  55.218  1.00  0.00      SOLV H
ATOM   2899  OH2 TIP3 57944     40.843   0.241  57.541  1.00  0.00      SOLV O
ATOM   2900  H1  TIP3 57944     40.268   0.769  56.946  1.00  0.00      SOLV H
ATOM   2901  H2  TIP3 57944     40.516  -0.649  57.369  1.00  0.00      SOLV H
ATOM   2902  OH2 TIP3 57945     51.299   9.848  53.952  1.00  0.00      SOLV O
ATOM   2903  H1  TIP3 57945     51.242  10.822  54.067  1.00  0.00      SOLV H
ATOM   2904  H2  TIP3 57945     52.267   9.711  53.940  1.00  0.00      SOLV H
ATOM   2905  OH2 TIP3 57946     36.264   1.144  66.466  1.00  0.00      SOLV O
ATOM   2906  H1  TIP3 57946     35.857   1.002  65.590  1.00  0.00      SOLV H
ATOM   2907  H2  TIP3 57946     36.715   0.288  66.634  1.00  0.00      SOLV H
ATOM   2908  OH2 TIP3 57947     35.188   3.728  63.166  1.00  0.00      SOLV O
ATOM   2909  H1  TIP3 57947     36.134   3.893  63.260  1.00  0.00      SOLV H
ATOM   2910  H2  TIP3 57947     34.804   4.376  63.775  1.00  0.00      SOLV H
ATOM   2911  OH2 TIP3 57948     43.140  10.623  57.725  1.00  0.00      SOLV O
ATOM   2912  H1  TIP3 57948     42.942  10.473  56.776  1.00  0.00      SOLV H
ATOM   2913  H2  TIP3 57948     42.638  11.450  57.885  1.00  0.00      SOLV H
ATOM   2914  OH2 TIP3 57949     37.339   7.402  59.474  1.00  0.00      SOLV O
ATOM   2915  H1  TIP3 57949     37.617   7.111  60.372  1.00  0.00      SOLV H
ATOM   2916  H2  TIP3 57949     36.742   6.669  59.244  1.00  0.00      SOLV H
ATOM   2917  OH2 TIP3 57950     46.032  10.888  54.486  1.00  0.00      SOLV O
ATOM   2918  H1  TIP3 57950     46.777  10.388  54.083  1.00  0.00      SOLV H
ATOM   2919  H2  TIP3 57950     46.198  10.758  55.440  1.00  0.00      SOLV H
ATOM   2920  OH2 TIP3 57951     45.876  10.738  57.282  1.00  0.00      SOLV O
ATOM   2921  H1  TIP3 57951     44.940  10.491  57.429  1.00  0.00      SOLV H
ATOM   2922  H2  TIP3 57951     46.374  10.131  57.848  1.00  0.00      SOLV H
ATOM   2923  OH2 TIP3 57952     37.966   3.130  67.321  1.00  0.00      SOLV O
ATOM   2924  H1  TIP3 57952     38.249   2.806  68.200  1.00  0.00      SOLV H
ATOM   2925  H2  TIP3 57952     37.312   2.446  67.073  1.00  0.00      SOLV H
ATOM   2926  OH2 TIP3 57953     44.440  -6.850  63.357  1.00  0.00      SOLV O
ATOM   2927  H1  TIP3 57953     43.653  -7.225  62.905  1.00  0.00      SOLV H
ATOM   2928  H2  TIP3 57953     43.993  -6.175  63.901  1.00  0.00      SOLV H
ATOM   2929  OH2 TIP3 57954     48.950  -5.575  66.788  1.00  0.00      SOLV O
ATOM   2930  H1  TIP3 57954     49.465  -5.982  67.502  1.00  0.00      SOLV H
ATOM   2931  H2  TIP3 57954     48.068  -5.997  66.876  1.00  0.00      SOLV H
ATOM   2932  OH2 TIP3 57955     50.334  -1.068  67.179  1.00  0.00      SOLV O
ATOM   2933  H1  TIP3 57955     49.863  -1.295  68.012  1.00  0.00      SOLV H
ATOM   2934  H2  TIP3 57955     50.358  -0.104  67.235  1.00  0.00      SOLV H
ATOM   2935  OH2 TIP3 57956     49.764   3.911  53.466  1.00  0.00      SOLV O
ATOM   2936  H1  TIP3 57956     49.825   3.666  52.524  1.00  0.00      SOLV H
ATOM   2937  H2  TIP3 57956     50.556   4.477  53.566  1.00  0.00      SOLV H
ATOM   2938  OH2 TIP3 57957     47.750  -3.350  54.144  1.00  0.00      SOLV O
ATOM   2939  H1  TIP3 57957     47.292  -3.617  54.962  1.00  0.00      SOLV H
ATOM   2940  H2  TIP3 57957     47.610  -4.153  53.607  1.00  0.00      SOLV H
ATOM   2941  OH2 TIP3 57958     42.741  -2.133  64.600  1.00  0.00      SOLV O
ATOM   2942  H1  TIP3 57958     42.080  -2.219  65.316  1.00  0.00      SOLV H
ATOM   2943  H2  TIP3 57958     42.529  -1.237  64.250  1.00  0.00      SOLV H
ATOM   2944  OH2 TIP3 57959     42.781  -2.034  59.498  1.00  0.00      SOLV O
ATOM   2945  H1  TIP3 57959     41.909  -2.460  59.359  1.00  0.00      SOLV H
ATOM   2946  H2  TIP3 57959     43.182  -2.159  58.609  1.00  0.00      SOLV H
ATOM   2947  OH2 TIP3 57960     47.852   0.221  58.255  1.00  0.00      SOLV O
ATOM   2948  H1  TIP3 57960     47.237   0.921  57.947  1.00  0.00      SOLV H
ATOM   2949  H2  TIP3 57960     48.569   0.287  57.600  1.00  0.00      SOLV H
ATOM   2950  OH2 TIP3 57961     48.882   0.071  61.024  1.00  0.00      SOLV O
ATOM   2951  H1  TIP3 57961     48.427   0.502  60.277  1.00  0.00      SOLV H
ATOM   2952  H2  TIP3 57961     49.390  -0.605  60.527  1.00  0.00      SOLV H
ATOM   2953  OH2 TIP3 57962     40.494  -2.657  66.244  1.00  0.00      SOLV O
ATOM   2954  H1  TIP3 57962     40.516  -2.201  67.100  1.00  0.00      SOLV H
ATOM   2955  H2  TIP3 57962     40.454  -3.593  66.515  1.00  0.00      SOLV H
ATOM   2956  OH2 TIP3 57963     44.543  -4.057  52.977  1.00  0.00      SOLV O
ATOM   2957  H1  TIP3 57963     44.313  -4.383  53.870  1.00  0.00      SOLV H
ATOM   2958  H2  TIP3 57963     43.694  -3.681  52.688  1.00  0.00      SOLV H
ATOM   2959  OH2 TIP3 57964     38.338  -6.537  60.194  1.00  0.00      SOLV O
ATOM   2960  H1  TIP3 57964     38.933  -6.329  60.945  1.00  0.00      SOLV H
ATOM   2961  H2  TIP3 57964     38.942  -6.666  59.449  1.00  0.00      SOLV H
ATOM   2962  OH2 TIP3 57965     39.174  -5.467  55.595  1.00  0.00      SOLV O
ATOM   2963  H1  TIP3 57965     39.642  -4.782  55.072  1.00  0.00      SOLV H
ATOM   2964  H2  TIP3 57965     38.380  -4.964  55.866  1.00  0.00      SOLV H
ATOM   2965  OH2 TIP3 57966     47.445   1.308  65.458  1.00  0.00      SOLV O
ATOM   2966  H1  TIP3 57966     48.180   0.849  64.992  1.00  0.00      SOLV H
ATOM   2967  H2  TIP3 57966     47.377   0.758  66.254  1.00  0.00      SOLV H
ATOM   2968  OH2 TIP3 57967     46.073  -3.441  60.450  1.00  0.00      SOLV O
ATOM   2969  H1  TIP3 57967     45.188  -3.741  60.735  1.00  0.00      SOLV H
ATOM   2970  H2  TIP3 57967     46.569  -3.491  61.282  1.00  0.00      SOLV H
ATOM   2971  OH2 TIP3 57968     40.599  -3.731  59.329  1.00  0.00      SOLV O
ATOM   2972  H1  TIP3 57968     39.716  -3.746  58.898  1.00  0.00      SOLV H
ATOM   2973  H2  TIP3 57968     41.053  -4.503  58.944  1.00  0.00      SOLV H
ATOM   2974  OH2 TIP3 57969     43.869  -2.488  57.009  1.00  0.00      SOLV O
ATOM   2975  H1  TIP3 57969     44.785  -2.157  57.095  1.00  0.00      SOLV H
ATOM   2976  H2  TIP3 57969     43.538  -2.059  56.192  1.00  0.00      SOLV H
ATOM   2977  OH2 TIP3 57970     50.321  -2.582  63.630  1.00  0.00      SOLV O
ATOM   2978  H1  TIP3 57970     49.779  -2.816  64.419  1.00  0.00      SOLV H
ATOM   2979  H2  TIP3 57970     49.944  -3.188  62.972  1.00  0.00      SOLV H
ATOM   2980  OH2 TIP3 57971     42.533  -1.849  54.612  1.00  0.00      SOLV O
ATOM   2981  H1  TIP3 57971     42.000  -2.233  53.892  1.00  0.00      SOLV H
ATOM   2982  H2  TIP3 57971     43.124  -1.263  54.098  1.00  0.00      SOLV H
ATOM   2983  OH2 TIP3 57972     39.174   1.714  69.449  1.00  0.00      SOLV O
ATOM   2984  H1  TIP3 57972     39.673   2.349  70.007  1.00  0.00      SOLV H
ATOM   2985  H2  TIP3 57972     38.433   1.526  70.062  1.00  0.00      SOLV H
ATOM   2986  OH2 TIP3 57973     46.176  -0.497  62.316  1.00  0.00      SOLV O
ATOM   2987  H1  TIP3 57973     47.032  -0.666  61.897  1.00  0.00      SOLV H
ATOM   2988  H2  TIP3 57973     46.237  -1.032  63.128  1.00  0.00      SOLV H
ATOM   2989  OH2 TIP3 57974     42.838  -5.635  58.800  1.00  0.00      SOLV O
ATOM   2990  H1  TIP3 57974     42.663  -6.589  58.924  1.00  0.00      SOLV H
ATOM   2991  H2  TIP3 57974     43.600  -5.634  58.207  1.00  0.00      SOLV H
ATOM   2992  OH2 TIP3 57975     45.566  -2.380  64.772  1.00  0.00      SOLV O
ATOM   2993  H1  TIP3 57975     44.619  -2.144  64.790  1.00  0.00      SOLV H
ATOM   2994  H2  TIP3 57975     45.940  -1.890  65.533  1.00  0.00      SOLV H
ATOM   2995  OH2 TIP3 57976     44.015   3.589  56.533  1.00  0.00      SOLV O
ATOM   2996  H1  TIP3 57976     43.473   2.886  56.107  1.00  0.00      SOLV H
ATOM   2997  H2  TIP3 57976     43.650   3.586  57.450  1.00  0.00      SOLV H
ATOM   2998  OH2 TIP3 57977     50.040  -1.911  54.605  1.00  0.00      SOLV O
ATOM   2999  H1  TIP3 57977     49.112  -2.203  54.459  1.00  0.00      SOLV H
ATOM   3000  H2  TIP3 57977     49.948  -1.076  55.111  1.00  0.00      SOLV H
ATOM   3001  OH2 TIP3 57978     50.065   0.157  56.354  1.00  0.00      SOLV O
ATOM   3002  H1  TIP3 57978     50.945   0.293  56.763  1.00  0.00      SOLV H
ATOM   3003  H2  TIP3 57978     49.863   1.035  55.977  1.00  0.00      SOLV H
ATOM   3004  OH2 TIP3 57979     39.704   1.462  62.270  1.00  0.00      SOLV O
ATOM   3005  H1  TIP3 57979     40.293   1.476  61.493  1.00  0.00      SOLV H
ATOM   3006  H2  TIP3 57979     40.016   0.678  62.751  1.00  0.00      SOLV H
ATOM   3007  OH2 TIP3 57980     45.477   5.717  55.534  1.00  0.00      SOLV O
ATOM   3008  H1  TIP3 57980     44.829   6.416  55.764  1.00  0.00      SOLV H
ATOM   3009  H2  TIP3 57980     44.973   4.911  55.782  1.00  0.00      SOLV H
ATOM   3010  OH2 TIP3 57981     37.468  -1.087  67.537  1.00  0.00      SOLV O
ATOM   3011  H1  TIP3 57981     37.594  -1.425  68.446  1.00  0.00      SOLV H
ATOM   3012  H2  TIP3 57981     36.989  -1.817  67.109  1.00  0.00      SOLV H
ATOM   3013  OH2 TIP3 57982     44.432   0.502  69.222  1.00  0.00      SOLV O
ATOM   3014  H1  TIP3 57982     44.160   0.366  68.294  1.00  0.00      SOLV H
ATOM   3015  H2  TIP3 57982     45.192   1.101  69.085  1.00  0.00      SOLV H
ATOM   3016  OH2 TIP3 57983     54.472   1.987  56.096  1.00  0.00      SOLV O
ATOM   3017  H1  TIP3 57983     54.057   1.614  55.284  1.00  0.00      SOLV H
ATOM   3018  H2  TIP3 57983     54.366   2.935  55.880  1.00  0.00      SOLV H
ATOM   3019  OH2 TIP3 57984     50.040   9.685  56.399  1.00  0.00      SOLV O
ATOM   3020  H1  TIP3 57984     50.025   8.813  56.816  1.00  0.00      SOLV H
ATOM   3021  H2  TIP3 57984     50.508   9.524  55.555  1.00  0.00      SOLV H
ATOM   3022  OH2 TIP3 57985     49.048   3.916  63.551  1.00  0.00      SOLV O
ATOM   3023  H1  TIP3 57985     48.280   3.350  63.356  1.00  0.00      SOLV H
ATOM   3024  H2  TIP3 57985     49.767   3.396  63.150  1.00  0.00      SOLV H
ATOM   3025  OH2 TIP3 57986     40.790   5.522  59.546  1.00  0.00      SOLV O
ATOM   3026  H1  TIP3 57986     40.689   6.468  59.332  1.00  0.00      SOLV H
ATOM   3027  H2  TIP3 57986     39.876   5.218  59.466  1.00  0.00      SOLV H
ATOM   3028  OH2 TIP3 57987     38.493  -0.852  54.133  1.00  0.00      SOLV O
ATOM   3029  H1  TIP3 57987     38.768  -0.055  54.626  1.00  0.00      SOLV H
ATOM   3030  H2  TIP3 57987     37.609  -1.023  54.528  1.00  0.00      SOLV H
ATOM   3031  OH2 TIP3 57988     42.801   3.731  59.023  1.00  0.00      SOLV O
ATOM   3032  H1  TIP3 57988     42.153   4.428  59.255  1.00  0.00      SOLV H
ATOM   3033  H2  TIP3 57988     42.395   2.957  59.460  1.00  0.00      SOLV H
ATOM   3034  OH2 TIP3 57989     41.849   7.823  65.227  1.00  0.00      SOLV O
ATOM   3035  H1  TIP3 57989     41.895   8.779  65.325  1.00  0.00      SOLV H
ATOM   3036  H2  TIP3 57989     42.173   7.580  66.123  1.00  0.00      SOLV H
ATOM   3037  OH2 TIP3 57990     39.929   8.085  58.717  1.00  0.00      SOLV O
ATOM   3038  H1  TIP3 57990     38.986   7.859  58.872  1.00  0.00      SOLV H
ATOM   3039  H2  TIP3 57990     39.939   9.022  59.004  1.00  0.00      SOLV H
ATOM   3040  OH2 TIP3 57991     46.417   5.083  65.079  1.00  0.00      SOLV O
ATOM   3041  H1  TIP3 57991     46.329   5.010  66.041  1.00  0.00      SOLV H
ATOM   3042  H2  TIP3 57991     47.249   4.613  64.910  1.00  0.00      SOLV H
ATOM   3043  OH2 TIP3 57992     48.319   6.841  54.243  1.00  0.00      SOLV O
ATOM   3044  H1  TIP3 57992     48.835   6.612  55.045  1.00  0.00      SOLV H
ATOM   3045  H2  TIP3 57992     47.445   6.508  54.502  1.00  0.00      SOLV H
ATOM   3046  OH2 TIP3 57993     51.146  12.548  54.577  1.00  0.00      SOLV O
ATOM   3047  H1  TIP3 57993     51.533  13.428  54.403  1.00  0.00      SOLV H
ATOM   3048  H2  TIP3 57993     50.230  12.836  54.771  1.00  0.00      SOLV H
ATOM   3049  OH2 TIP3 57994     40.547  -5.548  66.994  1.00  0.00      SOLV O
ATOM   3050  H1  TIP3 57994     39.577  -5.611  66.987  1.00  0.00      SOLV H
ATOM   3051  H2  TIP3 57994     40.788  -6.296  67.567  1.00  0.00      SOLV H
ATOM   3052  OH2 TIP3 57995     49.641   6.055  56.617  1.00  0.00      SOLV O
ATOM   3053  H1  TIP3 57995     49.585   5.192  57.076  1.00  0.00      SOLV H
ATOM   3054  H2  TIP3 57995     50.601   6.234  56.704  1.00  0.00      SOLV H
ATOM   3055  OH2 TIP3 57996     36.414   5.472  65.427  1.00  0.00      SOLV O
ATOM   3056  H1  TIP3 57996     36.922   4.662  65.565  1.00  0.00      SOLV H
ATOM   3057  H2  TIP3 57996     36.413   5.842  66.318  1.00  0.00      SOLV H
ATOM   3058  OH2 TIP3 57997     42.511   6.022  52.811  1.00  0.00      SOLV O
ATOM   3059  H1  TIP3 57997     42.756   5.288  52.218  1.00  0.00      SOLV H
ATOM   3060  H2  TIP3 57997     42.140   5.542  53.579  1.00  0.00      SOLV H
ATOM   3061  OH2 TIP3 57998     41.431   5.237  55.229  1.00  0.00      SOLV O
ATOM   3062  H1  TIP3 57998     41.886   4.834  55.979  1.00  0.00      SOLV H
ATOM   3063  H2  TIP3 57998     41.239   6.142  55.553  1.00  0.00      SOLV H
ATOM   3064  OH2 TIP3 57999     39.080   1.447  55.806  1.00  0.00      SOLV O
ATOM   3065  H1  TIP3 57999     38.247   1.606  56.299  1.00  0.00      SOLV H
ATOM   3066  H2  TIP3 57999     39.204   2.323  55.396  1.00  0.00      SOLV H
ATOM   3067  OH2 TIP3 58000     48.896  -2.990  65.896  1.00  0.00      SOLV O
ATOM   3068  H1  TIP3 58000     49.487  -2.460  66.470  1.00  0.00      SOLV H
ATOM   3069  H2  TIP3 58000     48.905  -3.878  66.309  1.00  0.00      SOLV H
ATOM   3070  OH2 TIP3 58001     49.917  -3.075  57.232  1.00  0.00      SOLV O
ATOM   3071  H1  TIP3 58001     49.931  -2.577  56.395  1.00  0.00      SOLV H
ATOM   3072  H2  TIP3 58001     50.103  -2.376  57.893  1.00  0.00      SOLV H
ATOM   3073  OH2 TIP3 58002     43.654   7.735  56.037  1.00  0.00      SOLV O
ATOM   3074  H1  TIP3 58002     42.674   7.745  56.067  1.00  0.00      SOLV H
ATOM   3075  H2  TIP3 58002     43.809   8.372  55.323  1.00  0.00      SOLV H
ATOM   3076  OH2 TIP3 58003     46.511  -2.188  57.950  1.00  0.00      SOLV O
ATOM   3077  H1  TIP3 58003     47.058  -1.387  58.097  1.00  0.00      SOLV H
ATOM   3078  H2  TIP3 58003     46.353  -2.490  58.870  1.00  0.00      SOLV H
ATOM   3079  OH2 TIP3 58004     46.779  -1.011  67.001  1.00  0.00      SOLV O
ATOM   3080  H1  TIP3 58004     46.716  -0.553  67.847  1.00  0.00      SOLV H
ATOM   3081  H2  TIP3 58004     47.524  -1.616  67.145  1.00  0.00      SOLV H
ATOM   3082  OH2 TIP3 58005     48.213  -4.749  58.723  1.00  0.00      SOLV O
ATOM   3083  H1  TIP3 58005     47.879  -4.226  59.475  1.00  0.00      SOLV H
ATOM   3084  H2  TIP3 58005     48.812  -4.099  58.293  1.00  0.00      SOLV H
ATOM   3085  OH2 TIP3 58006     40.877   7.824  56.021  1.00  0.00      SOLV O
ATOM   3086  H1  TIP3 58006     40.570   8.586  55.475  1.00  0.00      SOLV H
ATOM   3087  H2  TIP3 58006     40.412   7.993  56.864  1.00  0.00      SOLV H
ATOM   3088  OH2 TIP3 58007     43.891  -5.014  55.495  1.00  0.00      SOLV O
ATOM   3089  H1  TIP3 58007     43.605  -4.240  56.013  1.00  0.00      SOLV H
ATOM   3090  H2  TIP3 58007     44.829  -5.071  55.777  1.00  0.00      SOLV H
ATOM   3091  OH2 TIP3 58008     50.728   2.068  61.934  1.00  0.00      SOLV O
ATOM   3092  H1  TIP3 58008     50.075   1.368  61.754  1.00  0.00      SOLV H
ATOM   3093  H2  TIP3 58008     51.404   1.585  62.454  1.00  0.00      SOLV H
ATOM   3094  OH2 TIP3 58009     38.851   3.996  54.512  1.00  0.00      SOLV O
ATOM   3095  H1  TIP3 58009     39.210   4.830  54.851  1.00  0.00      SOLV H
ATOM   3096  H2  TIP3 58009     39.536   3.775  53.848  1.00  0.00      SOLV H
ATOM   3097  OH2 TIP3 58010     39.564  -3.388  53.834  1.00  0.00      SOLV O
ATOM   3098  H1  TIP3 58010     39.320  -2.455  53.996  1.00  0.00      SOLV H
ATOM   3099  H2  TIP3 58010     38.812  -3.707  53.324  1.00  0.00      SOLV H
ATOM   3100  OH2 TIP3 58011     42.089  -7.939  62.406  1.00  0.00      SOLV O
ATOM   3101  H1  TIP3 58011     41.981  -8.040  61.436  1.00  0.00      SOLV H
ATOM   3102  H2  TIP3 58011     42.023  -8.866  62.718  1.00  0.00      SOLV H
ATOM   3103  OH2 TIP3 58012     36.537   4.764  58.453  1.00  0.00      SOLV O
ATOM   3104  H1  TIP3 58012     35.595   4.843  58.654  1.00  0.00      SOLV H
ATOM   3105  H2  TIP3 58012     36.588   5.326  57.656  1.00  0.00      SOLV H
ATOM   3106  OH2 TIP3 58013     43.826   8.369  53.020  1.00  0.00      SOLV O
ATOM   3107  H1  TIP3 58013     43.232   7.582  52.955  1.00  0.00      SOLV H
ATOM   3108  H2  TIP3 58013     44.642   7.976  52.683  1.00  0.00      SOLV H
ATOM   3109  OH2 TIP3 58014     48.103   9.668  53.134  1.00  0.00      SOLV O
ATOM   3110  H1  TIP3 58014     48.687   9.129  53.688  1.00  0.00      SOLV H
ATOM   3111  H2  TIP3 58014     48.740  10.111  52.543  1.00  0.00      SOLV H
ATOM   3112  OH2 TIP3 58015     36.911   1.098  70.852  1.00  0.00      SOLV O
ATOM   3113  H1  TIP3 58015     37.273   0.225  70.633  1.00  0.00      SOLV H
ATOM   3114  H2  TIP3 58015     36.135   1.166  70.261  1.00  0.00      SOLV H
ATOM   3115  OH2 TIP3 58016     40.840   2.798  52.893  1.00  0.00      SOLV O
ATOM   3116  H1  TIP3 58016     41.267   2.269  53.583  1.00  0.00      SOLV H
ATOM   3117  H2  TIP3 58016     41.626   3.096  52.389  1.00  0.00      SOLV H
ATOM   3118  OH2 TIP3 58017     45.803   5.820  52.712  1.00  0.00      SOLV O
ATOM   3119  H1  TIP3 58017     45.460   5.749  53.622  1.00  0.00      SOLV H
ATOM   3120  H2  TIP3 58017     45.811   4.870  52.459  1.00  0.00      SOLV H
ATOM   3121  OH2 TIP3 58018     38.578  -1.266  70.343  1.00  0.00      SOLV O
ATOM   3122  H1  TIP3 58018     39.425  -1.716  70.233  1.00  0.00      SOLV H
ATOM   3123  H2  TIP3 58018     38.504  -1.242  71.306  1.00  0.00      SOLV H
ATOM   3124  OH2 TIP3 58019     42.690   1.451  55.355  1.00  0.00      SOLV O
ATOM   3125  H1  TIP3 58019     42.300   0.782  55.938  1.00  0.00      SOLV H
ATOM   3126  H2  TIP3 58019     43.195   0.899  54.721  1.00  0.00      SOLV H
ATOM   3127  OH2 TIP3 58020     42.614  -0.993  67.488  1.00  0.00      SOLV O
ATOM   3128  H1  TIP3 58020     41.799  -0.490  67.691  1.00  0.00      SOLV H
ATOM   3129  H2  TIP3 58020     43.078  -0.377  66.890  1.00  0.00      SOLV H
ATOM   3130  OH2 TIP3 58021     44.253   0.013  53.546  1.00  0.00      SOLV O
ATOM   3131  H1  TIP3 58021     44.155   0.168  52.584  1.00  0.00      SOLV H
ATOM   3132  H2  TIP3 58021     45.164   0.337  53.701  1.00  0.00      SOLV H
ATOM   3133  OH2 TIP3 58022     52.100   5.370  53.042  1.00  0.00      SOLV O
ATOM   3134  H1  TIP3 58022     52.267   5.022  52.143  1.00  0.00      SOLV H
ATOM   3135  H2  TIP3 58022     52.252   6.315  52.910  1.00  0.00      SOLV H
ATOM   3136  OH2 TIP3 58023     43.907  -3.166  68.590  1.00  0.00      SOLV O
ATOM   3137  H1  TIP3 58023     44.166  -3.783  67.878  1.00  0.00      SOLV H
ATOM   3138  H2  TIP3 58023     43.505  -2.425  68.083  1.00  0.00      SOLV H
ATOM   3139  OH2 TIP3 58024     44.851  -4.624  66.290  1.00  0.00      SOLV O
ATOM   3140  H1  TIP3 58024     45.197  -3.961  65.656  1.00  0.00      SOLV H
ATOM   3141  H2  TIP3 58024     44.030  -4.921  65.842  1.00  0.00      SOLV H
ATOM   3142  OH2 TIP3 58025     44.384   0.925  66.465  1.00  0.00      SOLV O
ATOM   3143  H1  TIP3 58025     45.259   1.134  66.097  1.00  0.00      SOLV H
ATOM   3144  H2  TIP3 58025     43.818   1.620  66.069  1.00  0.00      SOLV H
ATOM   3145  OH2 TIP3 58026     42.202  -2.558  70.677  1.00  0.00      SOLV O
ATOM   3146  H1  TIP3 58026     41.562  -3.297  70.641  1.00  0.00      SOLV H
ATOM   3147  H2  TIP3 58026     42.753  -2.746  69.889  1.00  0.00      SOLV H
ATOM   3148  OH2 TIP3 58027     46.479  -6.792  66.610  1.00  0.00      SOLV O
ATOM   3149  H1  TIP3 58027     45.909  -5.992  66.532  1.00  0.00      SOLV H
ATOM   3150  H2  TIP3 58027     45.911  -7.473  66.195  1.00  0.00      SOLV H
ATOM   3151  OH2 TIP3 58028     46.487  -3.142  69.408  1.00  0.00      SOLV O
ATOM   3152  H1  TIP3 58028     46.378  -2.573  70.195  1.00  0.00      SOLV H
ATOM   3153  H2  TIP3 58028     45.550  -3.231  69.131  1.00  0.00      SOLV H
ATOM   3154  OH2 TIP3 58029     48.789  -1.856  69.145  1.00  0.00      SOLV O
ATOM   3155  H1  TIP3 58029     47.968  -2.397  69.206  1.00  0.00      SOLV H
ATOM   3156  H2  TIP3 58029     49.247  -2.110  69.966  1.00  0.00      SOLV H
ATOM   3157  OH2 TIP3 58030     41.010  -5.153  70.261  1.00  0.00      SOLV O
ATOM   3158  H1  TIP3 58030     41.375  -5.907  69.768  1.00  0.00      SOLV H
ATOM   3159  H2  TIP3 58030     41.176  -5.447  71.186  1.00  0.00      SOLV H
ATOM   3160  OH2 TIP3 58031     46.869  -7.418  69.216  1.00  0.00      SOLV O
ATOM   3161  H1  TIP3 58031     47.717  -7.907  69.185  1.00  0.00      SOLV H
ATOM   3162  H2  TIP3 58031     46.704  -7.258  68.264  1.00  0.00      SOLV H
ATOM   3163  OH2 TIP3 58032     46.435  -5.839  71.328  1.00  0.00      SOLV O
ATOM   3164  H1  TIP3 58032     46.563  -6.370  70.509  1.00  0.00      SOLV H
ATOM   3165  H2  TIP3 58032     45.549  -5.447  71.198  1.00  0.00      SOLV H
ATOM   3166  OH2 TIP3 58033     40.544  10.213  54.680  1.00  0.00      SOLV O
ATOM   3167  H1  TIP3 58033     41.483  10.472  54.675  1.00  0.00      SOLV H
ATOM   3168  H2  TIP3 58033     40.229  10.725  53.917  1.00  0.00      SOLV H
ATOM   3169  OH2 TIP3 58034     36.328   2.988  54.057  1.00  0.00      SOLV O
ATOM   3170  H1  TIP3 58034     37.218   3.363  54.233  1.00  0.00      SOLV H
ATOM   3171  H2  TIP3 58034     36.541   2.269  53.424  1.00  0.00      SOLV H
ATOM   3172  OH2 TIP3 58035     33.508   7.611  59.121  1.00  0.00      SOLV O
ATOM   3173  H1  TIP3 58035     32.993   7.009  58.536  1.00  0.00      SOLV H
ATOM   3174  H2  TIP3 58035     33.882   6.967  59.761  1.00  0.00      SOLV H
ATOM   3175  OH2 TIP3 58036     34.758   5.981  60.897  1.00  0.00      SOLV O
ATOM   3176  H1  TIP3 58036     34.673   5.058  61.176  1.00  0.00      SOLV H
ATOM   3177  H2  TIP3 58036     34.937   6.412  61.754  1.00  0.00      SOLV H
ATOM   3178  OH2 TIP3 58037     52.448   6.408  56.934  1.00  0.00      SOLV O
ATOM   3179  H1  TIP3 58037     53.098   7.130  57.069  1.00  0.00      SOLV H
ATOM   3180  H2  TIP3 58037     52.724   5.796  57.656  1.00  0.00      SOLV H
ATOM   3181  OH2 TIP3 58038     53.438   4.681  58.730  1.00  0.00      SOLV O
ATOM   3182  H1  TIP3 58038     52.860   4.005  59.142  1.00  0.00      SOLV H
ATOM   3183  H2  TIP3 58038     53.961   5.014  59.494  1.00  0.00      SOLV H
ATOM   3184  OH2 TIP3 58039     53.819   4.697  55.181  1.00  0.00      SOLV O
ATOM   3185  H1  TIP3 58039     53.180   4.824  54.452  1.00  0.00      SOLV H
ATOM   3186  H2  TIP3 58039     53.399   5.246  55.872  1.00  0.00      SOLV H
ATOM   3187  OH2 TIP3 58040     53.247   1.538  53.714  1.00  0.00      SOLV O
ATOM   3188  H1  TIP3 58040     53.059   2.103  52.959  1.00  0.00      SOLV H
ATOM   3189  H2  TIP3 58040     53.220   0.643  53.306  1.00  0.00      SOLV H
ATOM   3190  OH2 TIP3 58041     51.765   2.609  59.459  1.00  0.00      SOLV O
ATOM   3191  H1  TIP3 58041     52.076   1.703  59.296  1.00  0.00      SOLV H
ATOM   3192  H2  TIP3 58041     51.460   2.552  60.393  1.00  0.00      SOLV H
ATOM   3193  OH2 TIP3 58042     37.035  -0.500  63.435  1.00  0.00      SOLV O
ATOM   3194  H1  TIP3 58042     37.253  -0.486  62.481  1.00  0.00      SOLV H
ATOM   3195  H2  TIP3 58042     37.933  -0.405  63.828  1.00  0.00      SOLV H
ATOM   3196  OH2 TIP3 58043     53.304  -1.040  52.863  1.00  0.00      SOLV O
ATOM   3197  H1  TIP3 58043     54.030  -1.345  53.447  1.00  0.00      SOLV H
ATOM   3198  H2  TIP3 58043     52.682  -1.786  52.859  1.00  0.00      SOLV H
ATOM   3199  OH2 TIP3 58044     52.466   0.209  57.829  1.00  0.00      SOLV O
ATOM   3200  H1  TIP3 58044     53.016  -0.609  57.878  1.00  0.00      SOLV H
ATOM   3201  H2  TIP3 58044     53.107   0.817  57.424  1.00  0.00      SOLV H
ATOM   3202  OH2 TIP3 58045     52.795   0.824  63.303  1.00  0.00      SOLV O
ATOM   3203  H1  TIP3 58045     53.617   1.365  63.224  1.00  0.00      SOLV H
ATOM   3204  H2  TIP3 58045     52.503   1.069  64.192  1.00  0.00      SOLV H
ATOM   3205  OH2 TIP3 58046     38.360  -5.004  69.563  1.00  0.00      SOLV O
ATOM   3206  H1  TIP3 58046     39.310  -4.927  69.799  1.00  0.00      SOLV H
ATOM   3207  H2  TIP3 58046     38.204  -5.948  69.767  1.00  0.00      SOLV H
ATOM   3208  OH2 TIP3 58047     53.948  -2.115  57.843  1.00  0.00      SOLV O
ATOM   3209  H1  TIP3 58047     54.294  -2.427  58.707  1.00  0.00      SOLV H
ATOM   3210  H2  TIP3 58047     53.538  -2.935  57.503  1.00  0.00      SOLV H
ATOM   3211  OH2 TIP3 58048     39.911  -6.221  62.453  1.00  0.00      SOLV O
ATOM   3212  H1  TIP3 58048     40.643  -6.858  62.573  1.00  0.00      SOLV H
ATOM   3213  H2  TIP3 58048     40.330  -5.404  62.778  1.00  0.00      SOLV H
ATOM   3214  OH2 TIP3 58049     37.353  -4.040  63.385  1.00  0.00      SOLV O
ATOM   3215  H1  TIP3 58049     38.003  -3.886  62.672  1.00  0.00      SOLV H
ATOM   3216  H2  TIP3 58049     37.433  -3.213  63.877  1.00  0.00      SOLV H
ATOM   3217  OH2 TIP3 58050     55.605  -1.515  54.387  1.00  0.00      SOLV O
ATOM   3218  H1  TIP3 58050     56.249  -2.066  53.899  1.00  0.00      SOLV H
ATOM   3219  H2  TIP3 58050     56.141  -0.732  54.619  1.00  0.00      SOLV H
ATOM   3220  OH2 TIP3 58051     39.050  -7.430  57.452  1.00  0.00      SOLV O
ATOM   3221  H1  TIP3 58051     38.095  -7.612  57.428  1.00  0.00      SOLV H
ATOM   3222  H2  TIP3 58051     39.137  -6.682  56.825  1.00  0.00      SOLV H
ATOM   3223  OH2 TIP3 58052     47.786  11.737  59.626  1.00  0.00      SOLV O
ATOM   3224  H1  TIP3 58052     48.333  11.549  58.834  1.00  0.00      SOLV H
ATOM   3225  H2  TIP3 58052     48.418  12.266  60.118  1.00  0.00      SOLV H
ATOM   3226  OH2 TIP3 58053     39.451  -8.629  65.818  1.00  0.00      SOLV O
ATOM   3227  H1  TIP3 58053     38.843  -8.975  66.494  1.00  0.00      SOLV H
ATOM   3228  H2  TIP3 58053     38.825  -8.177  65.220  1.00  0.00      SOLV H
ATOM   3229  OH2 TIP3 58054     36.825   4.337  69.807  1.00  0.00      SOLV O
ATOM   3230  H1  TIP3 58054     36.003   4.342  69.276  1.00  0.00      SOLV H
ATOM   3231  H2  TIP3 58054     36.489   4.784  70.612  1.00  0.00      SOLV H
ATOM   3232  OH2 TIP3 58055     39.455   6.460  66.174  1.00  0.00      SOLV O
ATOM   3233  H1  TIP3 58055     38.915   7.224  65.880  1.00  0.00      SOLV H
ATOM   3234  H2  TIP3 58055     40.342   6.826  66.008  1.00  0.00      SOLV H
ATOM   3235  OH2 TIP3 58056     55.014  -3.257  66.940  1.00  0.00      SOLV O
ATOM   3236  H1  TIP3 58056     54.058  -3.404  67.002  1.00  0.00      SOLV H
ATOM   3237  H2  TIP3 58056     55.285  -4.116  66.577  1.00  0.00      SOLV H
ATOM   3238  OH2 TIP3 58057     35.902   8.598  66.338  1.00  0.00      SOLV O
ATOM   3239  H1  TIP3 58057     35.069   8.899  65.923  1.00  0.00      SOLV H
ATOM   3240  H2  TIP3 58057     35.584   8.433  67.234  1.00  0.00      SOLV H
ATOM   3241  OH2 TIP3 58058     38.437   8.938  65.359  1.00  0.00      SOLV O
ATOM   3242  H1  TIP3 58058     37.508   8.885  65.682  1.00  0.00      SOLV H
ATOM   3243  H2  TIP3 58058     38.352   9.619  64.666  1.00  0.00      SOLV H
ATOM   3244  OH2 TIP3 58059     35.886   7.174  63.222  1.00  0.00      SOLV O
ATOM   3245  H1  TIP3 58059     36.006   6.720  64.085  1.00  0.00      SOLV H
ATOM   3246  H2  TIP3 58059     36.761   7.002  62.815  1.00  0.00      SOLV H
ATOM   3247  OH2 TIP3 58060     38.257   6.591  61.927  1.00  0.00      SOLV O
ATOM   3248  H1  TIP3 58060     38.464   5.673  62.215  1.00  0.00      SOLV H
ATOM   3249  H2  TIP3 58060     39.038   7.081  62.246  1.00  0.00      SOLV H
ATOM   3250  OH2 TIP3 58061     40.711   7.897  62.708  1.00  0.00      SOLV O
ATOM   3251  H1  TIP3 58061     41.090   7.008  62.546  1.00  0.00      SOLV H
ATOM   3252  H2  TIP3 58061     40.801   7.907  63.684  1.00  0.00      SOLV H
ATOM   3253  OH2 TIP3 58062     48.584  -4.386  61.826  1.00  0.00      SOLV O
ATOM   3254  H1  TIP3 58062     48.190  -5.228  62.120  1.00  0.00      SOLV H
ATOM   3255  H2  TIP3 58062     49.434  -4.672  61.450  1.00  0.00      SOLV H
ATOM   3256  OH2 TIP3 58063     54.086  -4.511  61.942  1.00  0.00      SOLV O
ATOM   3257  H1  TIP3 58063     54.464  -3.766  61.427  1.00  0.00      SOLV H
ATOM   3258  H2  TIP3 58063     53.138  -4.473  61.719  1.00  0.00      SOLV H
ATOM   3259  OH2 TIP3 58064     55.242  -2.806  60.185  1.00  0.00      SOLV O
ATOM   3260  H1  TIP3 58064     56.115  -3.095  59.845  1.00  0.00      SOLV H
ATOM   3261  H2  TIP3 58064     55.423  -1.850  60.341  1.00  0.00      SOLV H
ATOM   3262  OH2 TIP3 58065     41.899  -8.247  59.641  1.00  0.00      SOLV O
ATOM   3263  H1  TIP3 58065     41.105  -8.694  59.283  1.00  0.00      SOLV H
ATOM   3264  H2  TIP3 58065     42.569  -8.956  59.538  1.00  0.00      SOLV H
ATOM   3265  OH2 TIP3 58066     40.749  -8.849  55.403  1.00  0.00      SOLV O
ATOM   3266  H1  TIP3 58066     41.069  -8.038  54.970  1.00  0.00      SOLV H
ATOM   3267  H2  TIP3 58066     40.179  -8.488  56.106  1.00  0.00      SOLV H
ATOM   3268  OH2 TIP3 58067     46.269  -6.950  59.550  1.00  0.00      SOLV O
ATOM   3269  H1  TIP3 58067     46.889  -6.226  59.368  1.00  0.00      SOLV H
ATOM   3270  H2  TIP3 58067     46.198  -6.906  60.512  1.00  0.00      SOLV H
ATOM   3271  OH2 TIP3 58068     51.412  -4.849  61.105  1.00  0.00      SOLV O
ATOM   3272  H1  TIP3 58068     51.524  -4.892  60.148  1.00  0.00      SOLV H
ATOM   3273  H2  TIP3 58068     51.313  -5.801  61.339  1.00  0.00      SOLV H
ATOM   3274  OH2 TIP3 58069     52.641  -4.377  56.794  1.00  0.00      SOLV O
ATOM   3275  H1  TIP3 58069     51.707  -4.117  56.735  1.00  0.00      SOLV H
ATOM   3276  H2  TIP3 58069     52.554  -5.324  57.039  1.00  0.00      SOLV H
ATOM   3277  OH2 TIP3 58070     35.467   6.268  56.436  1.00  0.00      SOLV O
ATOM   3278  H1  TIP3 58070     34.795   5.943  55.806  1.00  0.00      SOLV H
ATOM   3279  H2  TIP3 58070     35.127   7.166  56.566  1.00  0.00      SOLV H
ATOM   3280  OH2 TIP3 58071     41.982  -6.482  53.891  1.00  0.00      SOLV O
ATOM   3281  H1  TIP3 58071     42.706  -6.854  53.357  1.00  0.00      SOLV H
ATOM   3282  H2  TIP3 58071     42.479  -5.970  54.560  1.00  0.00      SOLV H
ATOM   3283  OH2 TIP3 58072     46.463  -4.450  56.428  1.00  0.00      SOLV O
ATOM   3284  H1  TIP3 58072     47.002  -4.962  57.051  1.00  0.00      SOLV H
ATOM   3285  H2  TIP3 58072     46.413  -3.604  56.925  1.00  0.00      SOLV H
ATOM   3286  OH2 TIP3 58073     43.314  10.420  54.785  1.00  0.00      SOLV O
ATOM   3287  H1  TIP3 58073     44.190  10.834  54.647  1.00  0.00      SOLV H
ATOM   3288  H2  TIP3 58073     43.323   9.803  54.020  1.00  0.00      SOLV H
ATOM   3289  OH2 TIP3 58074     49.688  12.071  57.574  1.00  0.00      SOLV O
ATOM   3290  H1  TIP3 58074     49.853  11.220  57.099  1.00  0.00      SOLV H
ATOM   3291  H2  TIP3 58074     49.473  12.660  56.821  1.00  0.00      SOLV H
ATOM   3292  OH2 TIP3 58075     41.657  -7.731  69.140  1.00  0.00      SOLV O
ATOM   3293  H1  TIP3 58075     41.397  -8.596  69.499  1.00  0.00      SOLV H
ATOM   3294  H2  TIP3 58075     42.507  -7.598  69.607  1.00  0.00      SOLV H
ATOM   3295  OH2 TIP3 58076     43.814  -7.720  70.887  1.00  0.00      SOLV O
ATOM   3296  H1  TIP3 58076     44.737  -7.798  70.603  1.00  0.00      SOLV H
ATOM   3297  H2  TIP3 58076     43.662  -8.601  71.295  1.00  0.00      SOLV H
ATOM   3298  OH2 TIP3 58077     36.814   7.727  53.327  1.00  0.00      SOLV O
ATOM   3299  H1  TIP3 58077     36.496   7.743  54.242  1.00  0.00      SOLV H
ATOM   3300  H2  TIP3 58077     37.748   7.449  53.418  1.00  0.00      SOLV H
ATOM   3301  OH2 TIP3 58078     55.754   2.973  58.412  1.00  0.00      SOLV O
ATOM   3302  H1  TIP3 58078     55.110   3.673  58.612  1.00  0.00      SOLV H
ATOM   3303  H2  TIP3 58078     55.226   2.401  57.834  1.00  0.00      SOLV H
ATOM   3304  OH2 TIP3 58079     55.476   5.235  60.390  1.00  0.00      SOLV O
ATOM   3305  H1  TIP3 58079     55.842   4.487  60.914  1.00  0.00      SOLV H
ATOM   3306  H2  TIP3 58079     56.225   5.444  59.818  1.00  0.00      SOLV H
ATOM   3307  OH2 TIP3 58080     61.088   2.043  61.175  1.00  0.00      SOLV O
ATOM   3308  H1  TIP3 58080     60.942   2.907  60.731  1.00  0.00      SOLV H
ATOM   3309  H2  TIP3 58080     60.870   1.454  60.429  1.00  0.00      SOLV H
ATOM   3310  OH2 TIP3 58081     56.883   3.128  61.494  1.00  0.00      SOLV O
ATOM   3311  H1  TIP3 58081     57.575   3.132  62.183  1.00  0.00      SOLV H
ATOM   3312  H2  TIP3 58081     57.405   2.878  60.700  1.00  0.00      SOLV H
ATOM   3313  OH2 TIP3 58082     54.373   8.450  56.895  1.00  0.00      SOLV O
ATOM   3314  H1  TIP3 58082     54.078   8.898  56.085  1.00  0.00      SOLV H
ATOM   3315  H2  TIP3 58082     54.414   9.176  57.547  1.00  0.00      SOLV H
ATOM   3316  OH2 TIP3 58083     64.146   8.058  56.331  1.00  0.00      SOLV O
ATOM   3317  H1  TIP3 58083     63.398   8.531  56.728  1.00  0.00      SOLV H
ATOM   3318  H2  TIP3 58083     64.879   8.349  56.900  1.00  0.00      SOLV H
ATOM   3319  OH2 TIP3 58084     64.722   7.121  53.767  1.00  0.00      SOLV O
ATOM   3320  H1  TIP3 58084     64.931   7.313  54.704  1.00  0.00      SOLV H
ATOM   3321  H2  TIP3 58084     65.576   6.777  53.427  1.00  0.00      SOLV H
ATOM   3322  OH2 TIP3 58085     58.707   6.515  57.357  1.00  0.00      SOLV O
ATOM   3323  H1  TIP3 58085     58.028   7.034  56.887  1.00  0.00      SOLV H
ATOM   3324  H2  TIP3 58085     58.310   5.643  57.402  1.00  0.00      SOLV H
ATOM   3325  OH2 TIP3 58086     67.420   9.921  53.428  1.00  0.00      SOLV O
ATOM   3326  H1  TIP3 58086     67.477   9.792  52.463  1.00  0.00      SOLV H
ATOM   3327  H2  TIP3 58086     68.201  10.508  53.541  1.00  0.00      SOLV H
ATOM   3328  OH2 TIP3 58087     65.510   2.945  54.124  1.00  0.00      SOLV O
ATOM   3329  H1  TIP3 58087     65.101   2.641  54.952  1.00  0.00      SOLV H
ATOM   3330  H2  TIP3 58087     65.407   2.138  53.588  1.00  0.00      SOLV H
ATOM   3331  OH2 TIP3 58088     60.606   4.108  59.486  1.00  0.00      SOLV O
ATOM   3332  H1  TIP3 58088     59.692   3.799  59.352  1.00  0.00      SOLV H
ATOM   3333  H2  TIP3 58088     60.936   4.118  58.567  1.00  0.00      SOLV H
ATOM   3334  OH2 TIP3 58089     62.311   2.215  52.970  1.00  0.00      SOLV O
ATOM   3335  H1  TIP3 58089     62.099   1.909  53.874  1.00  0.00      SOLV H
ATOM   3336  H2  TIP3 58089     61.467   2.608  52.698  1.00  0.00      SOLV H
ATOM   3337  OH2 TIP3 58090     56.118  -0.269  60.201  1.00  0.00      SOLV O
ATOM   3338  H1  TIP3 58090     56.701   0.007  60.938  1.00  0.00      SOLV H
ATOM   3339  H2  TIP3 58090     56.728  -0.355  59.453  1.00  0.00      SOLV H
ATOM   3340  OH2 TIP3 58091     56.935   0.800  55.584  1.00  0.00      SOLV O
ATOM   3341  H1  TIP3 58091     57.432   1.481  55.081  1.00  0.00      SOLV H
ATOM   3342  H2  TIP3 58091     56.168   1.329  55.878  1.00  0.00      SOLV H
ATOM   3343  OH2 TIP3 58092     58.348   2.527  59.291  1.00  0.00      SOLV O
ATOM   3344  H1  TIP3 58092     57.495   2.485  58.807  1.00  0.00      SOLV H
ATOM   3345  H2  TIP3 58092     58.875   1.795  58.919  1.00  0.00      SOLV H
ATOM   3346  OH2 TIP3 58093     61.554   3.747  56.929  1.00  0.00      SOLV O
ATOM   3347  H1  TIP3 58093     62.479   4.034  57.062  1.00  0.00      SOLV H
ATOM   3348  H2  TIP3 58093     61.251   4.261  56.153  1.00  0.00      SOLV H
ATOM   3349  OH2 TIP3 58094     60.278   4.455  54.570  1.00  0.00      SOLV O
ATOM   3350  H1  TIP3 58094     59.789   4.064  53.826  1.00  0.00      SOLV H
ATOM   3351  H2  TIP3 58094     60.897   5.042  54.092  1.00  0.00      SOLV H
ATOM   3352  OH2 TIP3 58095     60.584   0.654  58.787  1.00  0.00      SOLV O
ATOM   3353  H1  TIP3 58095     60.444  -0.305  58.900  1.00  0.00      SOLV H
ATOM   3354  H2  TIP3 58095     61.363   0.695  58.217  1.00  0.00      SOLV H
ATOM   3355  OH2 TIP3 58096     61.580   9.878  56.484  1.00  0.00      SOLV O
ATOM   3356  H1  TIP3 58096     61.194   9.097  56.027  1.00  0.00      SOLV H
ATOM   3357  H2  TIP3 58096     61.549   9.612  57.411  1.00  0.00      SOLV H
ATOM   3358  OH2 TIP3 58097     67.824   4.344  54.660  1.00  0.00      SOLV O
ATOM   3359  H1  TIP3 58097     66.897   4.129  54.416  1.00  0.00      SOLV H
ATOM   3360  H2  TIP3 58097     67.764   5.258  55.007  1.00  0.00      SOLV H
ATOM   3361  OH2 TIP3 58098     67.925   6.551  56.301  1.00  0.00      SOLV O
ATOM   3362  H1  TIP3 58098     68.812   6.696  56.661  1.00  0.00      SOLV H
ATOM   3363  H2  TIP3 58098     67.800   7.386  55.827  1.00  0.00      SOLV H
ATOM   3364  OH2 TIP3 58099     56.253   5.448  54.111  1.00  0.00      SOLV O
ATOM   3365  H1  TIP3 58099     56.575   6.218  54.625  1.00  0.00      SOLV H
ATOM   3366  H2  TIP3 58099     55.399   5.268  54.560  1.00  0.00      SOLV H
ATOM   3367  OH2 TIP3 58100     60.273  12.283  52.809  1.00  0.00      SOLV O
ATOM   3368  H1  TIP3 58100     60.605  11.568  52.237  1.00  0.00      SOLV H
ATOM   3369  H2  TIP3 58100     59.847  11.779  53.528  1.00  0.00      SOLV H
ATOM   3370  OH2 TIP3 58101     59.077  11.501  55.199  1.00  0.00      SOLV O
ATOM   3371  H1  TIP3 58101     59.765  11.011  55.680  1.00  0.00      SOLV H
ATOM   3372  H2  TIP3 58101     59.224  12.390  55.549  1.00  0.00      SOLV H
ATOM   3373  OH2 TIP3 58102     56.799   7.708  55.764  1.00  0.00      SOLV O
ATOM   3374  H1  TIP3 58102     56.009   7.900  56.310  1.00  0.00      SOLV H
ATOM   3375  H2  TIP3 58102     57.002   8.597  55.423  1.00  0.00      SOLV H
ATOM   3376  OH2 TIP3 58103     67.645   2.915  56.998  1.00  0.00      SOLV O
ATOM   3377  H1  TIP3 58103     67.753   3.455  56.185  1.00  0.00      SOLV H
ATOM   3378  H2  TIP3 58103     68.170   3.392  57.656  1.00  0.00      SOLV H
ATOM   3379  OH2 TIP3 58104     64.105   3.680  57.866  1.00  0.00      SOLV O
ATOM   3380  H1  TIP3 58104     64.612   4.524  57.899  1.00  0.00      SOLV H
ATOM   3381  H2  TIP3 58104     63.988   3.524  58.811  1.00  0.00      SOLV H
ATOM   3382  OH2 TIP3 58105     65.936   1.423  58.676  1.00  0.00      SOLV O
ATOM   3383  H1  TIP3 58105     65.960   1.779  59.599  1.00  0.00      SOLV H
ATOM   3384  H2  TIP3 58105     66.498   2.082  58.212  1.00  0.00      SOLV H
ATOM   3385  OH2 TIP3 58106     61.634   1.263  55.490  1.00  0.00      SOLV O
ATOM   3386  H1  TIP3 58106     61.394   2.054  56.014  1.00  0.00      SOLV H
ATOM   3387  H2  TIP3 58106     62.581   1.166  55.740  1.00  0.00      SOLV H
ATOM   3388  OH2 TIP3 58107     56.583  10.301  54.459  1.00  0.00      SOLV O
ATOM   3389  H1  TIP3 58107     57.008  11.073  54.869  1.00  0.00      SOLV H
ATOM   3390  H2  TIP3 58107     57.296  10.045  53.839  1.00  0.00      SOLV H
ATOM   3391  OH2 TIP3 58108     57.335   2.889  53.851  1.00  0.00      SOLV O
ATOM   3392  H1  TIP3 58108     57.119   3.831  53.993  1.00  0.00      SOLV H
ATOM   3393  H2  TIP3 58108     56.602   2.583  53.309  1.00  0.00      SOLV H
ATOM   3394  OH2 TIP3 58109     59.635  -1.772  62.294  1.00  0.00      SOLV O
ATOM   3395  H1  TIP3 58109     59.671  -1.793  61.314  1.00  0.00      SOLV H
ATOM   3396  H2  TIP3 58109     59.668  -2.723  62.524  1.00  0.00      SOLV H
ATOM   3397  OH2 TIP3 58110     54.520  11.154  58.381  1.00  0.00      SOLV O
ATOM   3398  H1  TIP3 58110     53.629  11.062  58.736  1.00  0.00      SOLV H
ATOM   3399  H2  TIP3 58110     54.354  11.757  57.627  1.00  0.00      SOLV H
ATOM   3400  OH2 TIP3 58111     61.480  14.753  52.872  1.00  0.00      SOLV O
ATOM   3401  H1  TIP3 58111     61.045  13.872  52.906  1.00  0.00      SOLV H
ATOM   3402  H2  TIP3 58111     62.401  14.505  52.678  1.00  0.00      SOLV H
ATOM   3403  OH2 TIP3 58112     58.608   9.059  52.895  1.00  0.00      SOLV O
ATOM   3404  H1  TIP3 58112     59.040   8.537  53.591  1.00  0.00      SOLV H
ATOM   3405  H2  TIP3 58112     59.400   9.356  52.394  1.00  0.00      SOLV H
ATOM   3406  OH2 TIP3 58113     63.390  12.039  52.693  1.00  0.00      SOLV O
ATOM   3407  H1  TIP3 58113     63.061  11.889  53.579  1.00  0.00      SOLV H
ATOM   3408  H2  TIP3 58113     63.668  11.128  52.443  1.00  0.00      SOLV H
ATOM   3409  OH2 TIP3 58114     60.414   7.717  55.315  1.00  0.00      SOLV O
ATOM   3410  H1  TIP3 58114     60.055   7.068  55.951  1.00  0.00      SOLV H
ATOM   3411  H2  TIP3 58114     60.970   7.156  54.735  1.00  0.00      SOLV H
ATOM   3412  OH2 TIP3 58115     62.031   6.299  53.545  1.00  0.00      SOLV O
ATOM   3413  H1  TIP3 58115     61.950   6.455  52.583  1.00  0.00      SOLV H
ATOM   3414  H2  TIP3 58115     62.947   6.622  53.700  1.00  0.00      SOLV H
ATOM   3415  OH2 TIP3 58116     69.518  11.522  53.052  1.00  0.00      SOLV O
ATOM   3416  H1  TIP3 58116     69.852  11.133  52.230  1.00  0.00      SOLV H
ATOM   3417  H2  TIP3 58116     69.780  12.447  52.990  1.00  0.00      SOLV H
ATOM   3418  OH2 TIP3 58117     58.656  15.950  54.305  1.00  0.00      SOLV O
ATOM   3419  H1  TIP3 58117     59.221  16.697  54.574  1.00  0.00      SOLV H
ATOM   3420  H2  TIP3 58117     58.305  16.304  53.473  1.00  0.00      SOLV H
ATOM   3421  OH2 TIP3 58118     54.087   9.273  54.022  1.00  0.00      SOLV O
ATOM   3422  H1  TIP3 58118     54.958   9.678  54.238  1.00  0.00      SOLV H
ATOM   3423  H2  TIP3 58118     54.360   8.544  53.427  1.00  0.00      SOLV H
ATOM   3424  OH2 TIP3 58119     51.390  13.611  58.981  1.00  0.00      SOLV O
ATOM   3425  H1  TIP3 58119     50.936  12.917  58.458  1.00  0.00      SOLV H
ATOM   3426  H2  TIP3 58119     51.974  13.132  59.578  1.00  0.00      SOLV H
ATOM   3427  OH2 TIP3 58120     70.287   7.886  53.748  1.00  0.00      SOLV O
ATOM   3428  H1  TIP3 58120     70.812   8.528  53.256  1.00  0.00      SOLV H
ATOM   3429  H2  TIP3 58120     70.720   7.060  53.451  1.00  0.00      SOLV H
ATOM   3430  OH2 TIP3 58121     70.911   5.322  52.811  1.00  0.00      SOLV O
ATOM   3431  H1  TIP3 58121     71.785   5.086  53.161  1.00  0.00      SOLV H
ATOM   3432  H2  TIP3 58121     70.418   4.489  52.790  1.00  0.00      SOLV H
ATOM   3433  OH2 TIP3 58122     57.651   0.114  62.484  1.00  0.00      SOLV O
ATOM   3434  H1  TIP3 58122     58.382  -0.542  62.511  1.00  0.00      SOLV H
ATOM   3435  H2  TIP3 58122     58.066   0.885  62.885  1.00  0.00      SOLV H
ATOM   3436  OH2 TIP3 58123     55.084   2.246  63.446  1.00  0.00      SOLV O
ATOM   3437  H1  TIP3 58123     55.721   2.343  62.708  1.00  0.00      SOLV H
ATOM   3438  H2  TIP3 58123     55.167   3.120  63.852  1.00  0.00      SOLV H
ATOM   3439  OH2 TIP3 58124     56.828  -1.164  57.434  1.00  0.00      SOLV O
ATOM   3440  H1  TIP3 58124     55.869  -1.318  57.423  1.00  0.00      SOLV H
ATOM   3441  H2  TIP3 58124     56.926  -0.403  56.824  1.00  0.00      SOLV H
ATOM   3442  OH2 TIP3 58125     57.274  -2.227  65.809  1.00  0.00      SOLV O
ATOM   3443  H1  TIP3 58125     56.565  -2.583  66.379  1.00  0.00      SOLV H
ATOM   3444  H2  TIP3 58125     56.724  -1.842  65.105  1.00  0.00      SOLV H
ATOM   3445  OH2 TIP3 58126     59.678  -1.978  59.546  1.00  0.00      SOLV O
ATOM   3446  H1  TIP3 58126     58.879  -2.430  59.209  1.00  0.00      SOLV H
ATOM   3447  H2  TIP3 58126     60.351  -2.684  59.455  1.00  0.00      SOLV H
ATOM   3448  OH2 TIP3 58127     58.513  -2.565  55.397  1.00  0.00      SOLV O
ATOM   3449  H1  TIP3 58127     58.860  -1.759  54.974  1.00  0.00      SOLV H
ATOM   3450  H2  TIP3 58127     57.965  -2.193  56.112  1.00  0.00      SOLV H
ATOM   3451  OH2 TIP3 58128     64.094  -0.722  59.590  1.00  0.00      SOLV O
ATOM   3452  H1  TIP3 58128     64.658   0.030  59.326  1.00  0.00      SOLV H
ATOM   3453  H2  TIP3 58128     63.904  -0.506  60.510  1.00  0.00      SOLV H
ATOM   3454  OH2 TIP3 58129     70.493   1.902  56.752  1.00  0.00      SOLV O
ATOM   3455  H1  TIP3 58129     69.605   2.234  56.590  1.00  0.00      SOLV H
ATOM   3456  H2  TIP3 58129     70.280   1.045  57.169  1.00  0.00      SOLV H
ATOM   3457  OH2 TIP3 58130     53.241  12.500  56.388  1.00  0.00      SOLV O
ATOM   3458  H1  TIP3 58130     52.541  12.317  55.734  1.00  0.00      SOLV H
ATOM   3459  H2  TIP3 58130     52.937  13.338  56.770  1.00  0.00      SOLV H
ATOM   3460  OH2 TIP3 58131     59.760  -0.205  53.899  1.00  0.00      SOLV O
ATOM   3461  H1  TIP3 58131     60.489  -0.560  53.358  1.00  0.00      SOLV H
ATOM   3462  H2  TIP3 58131     60.256   0.323  54.558  1.00  0.00      SOLV H
ATOM   3463  OH2 TIP3 58132     64.257   1.581  56.290  1.00  0.00      SOLV O
ATOM   3464  H1  TIP3 58132     64.838   1.144  56.931  1.00  0.00      SOLV H
ATOM   3465  H2  TIP3 58132     64.123   2.424  56.780  1.00  0.00      SOLV H
ATOM   3466  OH2 TIP3 58133     54.590  14.001  53.343  1.00  0.00      SOLV O
ATOM   3467  H1  TIP3 58133     54.331  13.973  54.275  1.00  0.00      SOLV H
ATOM   3468  H2  TIP3 58133     55.531  13.722  53.380  1.00  0.00      SOLV H
ATOM   3469  OH2 TIP3 58134    -61.627 -10.033  53.900  1.00  0.00      SOLV O
ATOM   3470  H1  TIP3 58134    -61.667  -9.051  53.973  1.00  0.00      SOLV H
ATOM   3471  H2  TIP3 58134    -60.654 -10.176  53.875  1.00  0.00      SOLV H
ATOM   3472  OH2 TIP3 58135    -66.729  -8.957  54.579  1.00  0.00      SOLV O
ATOM   3473  H1  TIP3 58135    -66.106  -9.505  54.060  1.00  0.00      SOLV H
ATOM   3474  H2  TIP3 58135    -66.877  -9.505  55.358  1.00  0.00      SOLV H
ATOM   3475  OH2 TIP3 58136    -63.337 -15.713  53.233  1.00  0.00      SOLV O
ATOM   3476  H1  TIP3 58136    -63.339 -16.095  52.333  1.00  0.00      SOLV H
ATOM   3477  H2  TIP3 58136    -62.496 -15.216  53.238  1.00  0.00      SOLV H
ATOM   3478  OH2 TIP3 58137    -62.917  -9.951  56.295  1.00  0.00      SOLV O
ATOM   3479  H1  TIP3 58137    -62.636 -10.629  56.930  1.00  0.00      SOLV H
ATOM   3480  H2  TIP3 58137    -62.350 -10.171  55.521  1.00  0.00      SOLV H
ATOM   3481  OH2 TIP3 58138    -61.731  -7.389  54.508  1.00  0.00      SOLV O
ATOM   3482  H1  TIP3 58138    -61.347  -6.539  54.229  1.00  0.00      SOLV H
ATOM   3483  H2  TIP3 58138    -62.644  -7.059  54.678  1.00  0.00      SOLV H
ATOM   3484  OH2 TIP3 58139    -69.248 -11.761  52.821  1.00  0.00      SOLV O
ATOM   3485  H1  TIP3 58139    -69.296 -12.593  53.308  1.00  0.00      SOLV H
ATOM   3486  H2  TIP3 58139    -68.308 -11.756  52.546  1.00  0.00      SOLV H
ATOM   3487  OH2 TIP3 58140    -64.811 -10.356  53.141  1.00  0.00      SOLV O
ATOM   3488  H1  TIP3 58140    -63.989 -10.671  53.538  1.00  0.00      SOLV H
ATOM   3489  H2  TIP3 58140    -64.411  -9.824  52.417  1.00  0.00      SOLV H
ATOM   3490  OH2 TIP3 58141    -60.844 -14.576  53.014  1.00  0.00      SOLV O
ATOM   3491  H1  TIP3 58141    -60.672 -14.934  52.120  1.00  0.00      SOLV H
ATOM   3492  H2  TIP3 58141    -61.005 -13.639  52.795  1.00  0.00      SOLV H
ATOM   3493  OH2 TIP3 58142    -59.126 -15.182  55.049  1.00  0.00      SOLV O
ATOM   3494  H1  TIP3 58142    -59.836 -14.933  54.418  1.00  0.00      SOLV H
ATOM   3495  H2  TIP3 58142    -59.360 -14.686  55.845  1.00  0.00      SOLV H
ATOM   3496  OH2 TIP3 58143    -62.915  -7.472  57.359  1.00  0.00      SOLV O
ATOM   3497  H1  TIP3 58143    -62.865  -8.239  56.757  1.00  0.00      SOLV H
ATOM   3498  H2  TIP3 58143    -63.299  -6.810  56.754  1.00  0.00      SOLV H
ATOM   3499  OH2 TIP3 58144    -47.768 -10.205  59.587  1.00  0.00      SOLV O
ATOM   3500  H1  TIP3 58144    -48.134  -9.301  59.537  1.00  0.00      SOLV H
ATOM   3501  H2  TIP3 58144    -48.332 -10.673  58.949  1.00  0.00      SOLV H
ATOM   3502  OH2 TIP3 58145    -46.246  -7.174  61.360  1.00  0.00      SOLV O
ATOM   3503  H1  TIP3 58145    -46.137  -8.031  61.796  1.00  0.00      SOLV H
ATOM   3504  H2  TIP3 58145    -46.077  -6.555  62.096  1.00  0.00      SOLV H
ATOM   3505  OH2 TIP3 58146    -50.529  -3.393  61.633  1.00  0.00      SOLV O
ATOM   3506  H1  TIP3 58146    -49.728  -3.839  61.290  1.00  0.00      SOLV H
ATOM   3507  H2  TIP3 58146    -50.531  -3.636  62.565  1.00  0.00      SOLV H
ATOM   3508  OH2 TIP3 58147    -44.594 -15.105  59.373  1.00  0.00      SOLV O
ATOM   3509  H1  TIP3 58147    -43.954 -15.283  60.105  1.00  0.00      SOLV H
ATOM   3510  H2  TIP3 58147    -44.092 -14.443  58.873  1.00  0.00      SOLV H
ATOM   3511  OH2 TIP3 58148    -48.847  -7.808  58.588  1.00  0.00      SOLV O
ATOM   3512  H1  TIP3 58148    -49.161  -8.071  57.711  1.00  0.00      SOLV H
ATOM   3513  H2  TIP3 58148    -49.513  -7.135  58.837  1.00  0.00      SOLV H
ATOM   3514  OH2 TIP3 58149    -42.812 -15.194  61.411  1.00  0.00      SOLV O
ATOM   3515  H1  TIP3 58149    -42.462 -15.996  61.839  1.00  0.00      SOLV H
ATOM   3516  H2  TIP3 58149    -42.329 -14.510  61.901  1.00  0.00      SOLV H
ATOM   3517  OH2 TIP3 58150    -58.353 -11.428  56.555  1.00  0.00      SOLV O
ATOM   3518  H1  TIP3 58150    -59.008 -11.165  55.894  1.00  0.00      SOLV H
ATOM   3519  H2  TIP3 58150    -58.596 -10.945  57.353  1.00  0.00      SOLV H
ATOM   3520  OH2 TIP3 58151    -46.102  -5.298  63.566  1.00  0.00      SOLV O
ATOM   3521  H1  TIP3 58151    -47.060  -5.420  63.749  1.00  0.00      SOLV H
ATOM   3522  H2  TIP3 58151    -46.084  -4.323  63.500  1.00  0.00      SOLV H
ATOM   3523  OH2 TIP3 58152    -48.471  -4.319  60.129  1.00  0.00      SOLV O
ATOM   3524  H1  TIP3 58152    -47.747  -4.899  59.834  1.00  0.00      SOLV H
ATOM   3525  H2  TIP3 58152    -48.037  -3.441  60.013  1.00  0.00      SOLV H
ATOM   3526  OH2 TIP3 58153    -46.440  -5.994  58.847  1.00  0.00      SOLV O
ATOM   3527  H1  TIP3 58153    -47.005  -6.701  58.498  1.00  0.00      SOLV H
ATOM   3528  H2  TIP3 58153    -46.287  -6.336  59.756  1.00  0.00      SOLV H
ATOM   3529  OH2 TIP3 58154    -48.776 -11.340  57.169  1.00  0.00      SOLV O
ATOM   3530  H1  TIP3 58154    -49.604 -10.984  56.792  1.00  0.00      SOLV H
ATOM   3531  H2  TIP3 58154    -48.133 -11.134  56.467  1.00  0.00      SOLV H
ATOM   3532  OH2 TIP3 58155    -48.210 -12.785  54.014  1.00  0.00      SOLV O
ATOM   3533  H1  TIP3 58155    -47.656 -12.401  54.716  1.00  0.00      SOLV H
ATOM   3534  H2  TIP3 58155    -47.521 -13.226  53.483  1.00  0.00      SOLV H
ATOM   3535  OH2 TIP3 58156    -41.677  -9.397  65.263  1.00  0.00      SOLV O
ATOM   3536  H1  TIP3 58156    -42.607  -9.109  65.400  1.00  0.00      SOLV H
ATOM   3537  H2  TIP3 58156    -41.405  -8.850  64.505  1.00  0.00      SOLV H
ATOM   3538  OH2 TIP3 58157    -45.565 -10.098  57.937  1.00  0.00      SOLV O
ATOM   3539  H1  TIP3 58157    -46.262 -10.088  58.631  1.00  0.00      SOLV H
ATOM   3540  H2  TIP3 58157    -44.790 -10.381  58.468  1.00  0.00      SOLV H
ATOM   3541  OH2 TIP3 58158    -48.608  -5.611  64.321  1.00  0.00      SOLV O
ATOM   3542  H1  TIP3 58158    -49.069  -4.872  64.784  1.00  0.00      SOLV H
ATOM   3543  H2  TIP3 58158    -49.243  -6.341  64.454  1.00  0.00      SOLV H
ATOM   3544  OH2 TIP3 58159    -46.424 -11.169  55.604  1.00  0.00      SOLV O
ATOM   3545  H1  TIP3 58159    -46.076 -10.730  56.418  1.00  0.00      SOLV H
ATOM   3546  H2  TIP3 58159    -46.083 -10.585  54.894  1.00  0.00      SOLV H
ATOM   3547  OH2 TIP3 58160    -50.838  -5.728  59.228  1.00  0.00      SOLV O
ATOM   3548  H1  TIP3 58160    -50.317  -5.159  59.817  1.00  0.00      SOLV H
ATOM   3549  H2  TIP3 58160    -51.474  -5.100  58.858  1.00  0.00      SOLV H
ATOM   3550  OH2 TIP3 58161    -40.140 -17.761  55.401  1.00  0.00      SOLV O
ATOM   3551  H1  TIP3 58161    -41.038 -17.861  55.788  1.00  0.00      SOLV H
ATOM   3552  H2  TIP3 58161    -40.126 -16.805  55.200  1.00  0.00      SOLV H
ATOM   3553  OH2 TIP3 58162    -54.214 -13.343  57.421  1.00  0.00      SOLV O
ATOM   3554  H1  TIP3 58162    -54.853 -12.862  56.847  1.00  0.00      SOLV H
ATOM   3555  H2  TIP3 58162    -54.698 -14.166  57.555  1.00  0.00      SOLV H
ATOM   3556  OH2 TIP3 58163    -43.826  -3.911  54.113  1.00  0.00      SOLV O
ATOM   3557  H1  TIP3 58163    -43.979  -2.939  54.066  1.00  0.00      SOLV H
ATOM   3558  H2  TIP3 58163    -42.862  -3.943  53.936  1.00  0.00      SOLV H
ATOM   3559  OH2 TIP3 58164    -52.083  -3.046  57.593  1.00  0.00      SOLV O
ATOM   3560  H1  TIP3 58164    -52.267  -3.057  56.635  1.00  0.00      SOLV H
ATOM   3561  H2  TIP3 58164    -52.533  -2.234  57.892  1.00  0.00      SOLV H
ATOM   3562  OH2 TIP3 58165    -57.728  -6.148  59.415  1.00  0.00      SOLV O
ATOM   3563  H1  TIP3 58165    -57.537  -6.346  60.345  1.00  0.00      SOLV H
ATOM   3564  H2  TIP3 58165    -58.061  -7.008  59.081  1.00  0.00      SOLV H
ATOM   3565  OH2 TIP3 58166    -49.157  -2.759  54.483  1.00  0.00      SOLV O
ATOM   3566  H1  TIP3 58166    -48.399  -3.264  54.124  1.00  0.00      SOLV H
ATOM   3567  H2  TIP3 58166    -49.042  -2.883  55.449  1.00  0.00      SOLV H
ATOM   3568  OH2 TIP3 58167    -49.350  -2.985  57.264  1.00  0.00      SOLV O
ATOM   3569  H1  TIP3 58167    -50.292  -3.131  57.503  1.00  0.00      SOLV H
ATOM   3570  H2  TIP3 58167    -48.896  -3.461  57.976  1.00  0.00      SOLV H
ATOM   3571  OH2 TIP3 58168    -45.306  -9.648  53.520  1.00  0.00      SOLV O
ATOM   3572  H1  TIP3 58168    -45.539  -9.949  52.613  1.00  0.00      SOLV H
ATOM   3573  H2  TIP3 58168    -44.446  -9.244  53.324  1.00  0.00      SOLV H
ATOM   3574  OH2 TIP3 58169    -47.398 -16.973  54.058  1.00  0.00      SOLV O
ATOM   3575  H1  TIP3 58169    -47.914 -17.202  54.850  1.00  0.00      SOLV H
ATOM   3576  H2  TIP3 58169    -47.512 -17.790  53.540  1.00  0.00      SOLV H
ATOM   3577  OH2 TIP3 58170    -47.303 -13.386  58.233  1.00  0.00      SOLV O
ATOM   3578  H1  TIP3 58170    -47.893 -12.672  57.909  1.00  0.00      SOLV H
ATOM   3579  H2  TIP3 58170    -46.559 -13.341  57.604  1.00  0.00      SOLV H
ATOM   3580  OH2 TIP3 58171    -46.137 -13.400  60.970  1.00  0.00      SOLV O
ATOM   3581  H1  TIP3 58171    -46.755 -13.157  60.260  1.00  0.00      SOLV H
ATOM   3582  H2  TIP3 58171    -45.719 -14.183  60.563  1.00  0.00      SOLV H
ATOM   3583  OH2 TIP3 58172    -50.587 -17.628  52.763  1.00  0.00      SOLV O
ATOM   3584  H1  TIP3 58172    -50.789 -17.941  53.670  1.00  0.00      SOLV H
ATOM   3585  H2  TIP3 58172    -51.457 -17.269  52.508  1.00  0.00      SOLV H
ATOM   3586  OH2 TIP3 58173    -51.298 -15.898  56.747  1.00  0.00      SOLV O
ATOM   3587  H1  TIP3 58173    -50.397 -15.517  56.796  1.00  0.00      SOLV H
ATOM   3588  H2  TIP3 58173    -51.676 -15.483  55.942  1.00  0.00      SOLV H
ATOM   3589  OH2 TIP3 58174    -52.773 -15.433  54.540  1.00  0.00      SOLV O
ATOM   3590  H1  TIP3 58174    -53.264 -15.869  53.816  1.00  0.00      SOLV H
ATOM   3591  H2  TIP3 58174    -52.140 -14.902  54.016  1.00  0.00      SOLV H
ATOM   3592  OH2 TIP3 58175    -51.186 -10.060  56.533  1.00  0.00      SOLV O
ATOM   3593  H1  TIP3 58175    -51.705 -10.780  56.101  1.00  0.00      SOLV H
ATOM   3594  H2  TIP3 58175    -51.534 -10.078  57.449  1.00  0.00      SOLV H
ATOM   3595  OH2 TIP3 58176    -44.208  -8.327  65.087  1.00  0.00      SOLV O
ATOM   3596  H1  TIP3 58176    -43.887  -7.556  64.575  1.00  0.00      SOLV H
ATOM   3597  H2  TIP3 58176    -44.985  -8.625  64.587  1.00  0.00      SOLV H
ATOM   3598  OH2 TIP3 58177    -45.111 -15.565  54.619  1.00  0.00      SOLV O
ATOM   3599  H1  TIP3 58177    -46.035 -15.850  54.445  1.00  0.00      SOLV H
ATOM   3600  H2  TIP3 58177    -45.214 -14.724  55.110  1.00  0.00      SOLV H
ATOM   3601  OH2 TIP3 58178    -45.117 -13.488  56.369  1.00  0.00      SOLV O
ATOM   3602  H1  TIP3 58178    -44.227 -13.378  56.765  1.00  0.00      SOLV H
ATOM   3603  H2  TIP3 58178    -45.288 -12.618  55.964  1.00  0.00      SOLV H
ATOM   3604  OH2 TIP3 58179    -49.685  -7.969  55.579  1.00  0.00      SOLV O
ATOM   3605  H1  TIP3 58179    -50.321  -7.237  55.750  1.00  0.00      SOLV H
ATOM   3606  H2  TIP3 58179    -50.234  -8.748  55.800  1.00  0.00      SOLV H
ATOM   3607  OH2 TIP3 58180    -40.700 -11.681  56.101  1.00  0.00      SOLV O
ATOM   3608  H1  TIP3 58180    -41.107 -12.062  55.292  1.00  0.00      SOLV H
ATOM   3609  H2  TIP3 58180    -40.787 -10.736  55.867  1.00  0.00      SOLV H
ATOM   3610  OH2 TIP3 58181    -45.356  -4.045  56.328  1.00  0.00      SOLV O
ATOM   3611  H1  TIP3 58181    -45.062  -4.616  57.053  1.00  0.00      SOLV H
ATOM   3612  H2  TIP3 58181    -44.616  -4.000  55.686  1.00  0.00      SOLV H
ATOM   3613  OH2 TIP3 58182    -46.076  -9.677  63.435  1.00  0.00      SOLV O
ATOM   3614  H1  TIP3 58182    -46.817 -10.298  63.467  1.00  0.00      SOLV H
ATOM   3615  H2  TIP3 58182    -45.411 -10.176  62.923  1.00  0.00      SOLV H
ATOM   3616  OH2 TIP3 58183    -54.491  -8.134  59.739  1.00  0.00      SOLV O
ATOM   3617  H1  TIP3 58183    -54.328  -7.224  59.421  1.00  0.00      SOLV H
ATOM   3618  H2  TIP3 58183    -55.282  -8.361  59.239  1.00  0.00      SOLV H
ATOM   3619  OH2 TIP3 58184    -56.711 -14.423  54.047  1.00  0.00      SOLV O
ATOM   3620  H1  TIP3 58184    -56.433 -13.610  54.515  1.00  0.00      SOLV H
ATOM   3621  H2  TIP3 58184    -57.554 -14.628  54.512  1.00  0.00      SOLV H
ATOM   3622  OH2 TIP3 58185    -52.378  -9.933  59.109  1.00  0.00      SOLV O
ATOM   3623  H1  TIP3 58185    -52.965  -9.176  59.300  1.00  0.00      SOLV H
ATOM   3624  H2  TIP3 58185    -52.866 -10.669  59.496  1.00  0.00      SOLV H
ATOM   3625  OH2 TIP3 58186    -55.163  -5.559  58.688  1.00  0.00      SOLV O
ATOM   3626  H1  TIP3 58186    -56.121  -5.688  58.828  1.00  0.00      SOLV H
ATOM   3627  H2  TIP3 58186    -55.066  -4.623  58.970  1.00  0.00      SOLV H
ATOM   3628  OH2 TIP3 58187    -44.037  -1.139  54.565  1.00  0.00      SOLV O
ATOM   3629  H1  TIP3 58187    -43.635  -0.289  54.307  1.00  0.00      SOLV H
ATOM   3630  H2  TIP3 58187    -44.935  -0.808  54.781  1.00  0.00      SOLV H
ATOM   3631  OH2 TIP3 58188    -52.731  -7.633  52.781  1.00  0.00      SOLV O
ATOM   3632  H1  TIP3 58188    -52.359  -8.367  52.262  1.00  0.00      SOLV H
ATOM   3633  H2  TIP3 58188    -53.047  -8.098  53.579  1.00  0.00      SOLV H
ATOM   3634  OH2 TIP3 58189    -53.805  -8.433  55.252  1.00  0.00      SOLV O
ATOM   3635  H1  TIP3 58189    -53.194  -8.770  55.919  1.00  0.00      SOLV H
ATOM   3636  H2  TIP3 58189    -53.923  -7.497  55.526  1.00  0.00      SOLV H
ATOM   3637  OH2 TIP3 58190    -55.949 -12.157  55.672  1.00  0.00      SOLV O
ATOM   3638  H1  TIP3 58190    -56.812 -12.122  56.152  1.00  0.00      SOLV H
ATOM   3639  H2  TIP3 58190    -55.918 -11.242  55.346  1.00  0.00      SOLV H
ATOM   3640  OH2 TIP3 58191    -45.517 -16.661  57.228  1.00  0.00      SOLV O
ATOM   3641  H1  TIP3 58191    -45.258 -16.226  56.397  1.00  0.00      SOLV H
ATOM   3642  H2  TIP3 58191    -45.117 -16.081  57.905  1.00  0.00      SOLV H
ATOM   3643  OH2 TIP3 58192    -51.572  -6.015  55.883  1.00  0.00      SOLV O
ATOM   3644  H1  TIP3 58192    -52.523  -5.873  56.043  1.00  0.00      SOLV H
ATOM   3645  H2  TIP3 58192    -51.348  -5.206  55.402  1.00  0.00      SOLV H
ATOM   3646  OH2 TIP3 58193    -48.772 -15.616  57.876  1.00  0.00      SOLV O
ATOM   3647  H1  TIP3 58193    -48.152 -14.854  57.914  1.00  0.00      SOLV H
ATOM   3648  H2  TIP3 58193    -48.654 -15.953  58.777  1.00  0.00      SOLV H
ATOM   3649  OH2 TIP3 58194    -54.364  -5.847  55.997  1.00  0.00      SOLV O
ATOM   3650  H1  TIP3 58194    -54.612  -5.053  55.466  1.00  0.00      SOLV H
ATOM   3651  H2  TIP3 58194    -54.704  -5.605  56.881  1.00  0.00      SOLV H
ATOM   3652  OH2 TIP3 58195    -51.300 -18.492  55.144  1.00  0.00      SOLV O
ATOM   3653  H1  TIP3 58195    -51.548 -17.745  55.708  1.00  0.00      SOLV H
ATOM   3654  H2  TIP3 58195    -50.403 -18.666  55.502  1.00  0.00      SOLV H
ATOM   3655  OH2 TIP3 58196    -44.381 -11.418  61.824  1.00  0.00      SOLV O
ATOM   3656  H1  TIP3 58196    -44.983 -12.146  61.543  1.00  0.00      SOLV H
ATOM   3657  H2  TIP3 58196    -43.614 -11.922  62.186  1.00  0.00      SOLV H
ATOM   3658  OH2 TIP3 58197    -56.344  -9.600  54.484  1.00  0.00      SOLV O
ATOM   3659  H1  TIP3 58197    -55.898  -8.818  54.849  1.00  0.00      SOLV H
ATOM   3660  H2  TIP3 58197    -55.662  -9.880  53.839  1.00  0.00      SOLV H
ATOM   3661  OH2 TIP3 58198    -55.499 -16.882  53.524  1.00  0.00      SOLV O
ATOM   3662  H1  TIP3 58198    -55.919 -16.090  53.897  1.00  0.00      SOLV H
ATOM   3663  H2  TIP3 58198    -56.130 -17.585  53.717  1.00  0.00      SOLV H
ATOM   3664  OH2 TIP3 58199    -46.523  -2.462  63.622  1.00  0.00      SOLV O
ATOM   3665  H1  TIP3 58199    -46.843  -1.824  62.948  1.00  0.00      SOLV H
ATOM   3666  H2  TIP3 58199    -45.623  -2.095  63.768  1.00  0.00      SOLV H
ATOM   3667  OH2 TIP3 58200    -58.506  -8.641  58.474  1.00  0.00      SOLV O
ATOM   3668  H1  TIP3 58200    -59.482  -8.779  58.499  1.00  0.00      SOLV H
ATOM   3669  H2  TIP3 58200    -58.459  -8.285  57.562  1.00  0.00      SOLV H
ATOM   3670  OH2 TIP3 58201    -51.407  -5.228  52.919  1.00  0.00      SOLV O
ATOM   3671  H1  TIP3 58201    -51.897  -6.083  52.953  1.00  0.00      SOLV H
ATOM   3672  H2  TIP3 58201    -50.545  -5.538  52.590  1.00  0.00      SOLV H
ATOM   3673  OH2 TIP3 58202    -47.065  -4.031  53.122  1.00  0.00      SOLV O
ATOM   3674  H1  TIP3 58202    -46.322  -4.350  53.645  1.00  0.00      SOLV H
ATOM   3675  H2  TIP3 58202    -46.588  -3.539  52.420  1.00  0.00      SOLV H
ATOM   3676  OH2 TIP3 58203    -54.351 -10.860  52.890  1.00  0.00      SOLV O
ATOM   3677  H1  TIP3 58203    -53.929 -11.387  53.587  1.00  0.00      SOLV H
ATOM   3678  H2  TIP3 58203    -53.555 -10.558  52.399  1.00  0.00      SOLV H
ATOM   3679  OH2 TIP3 58204    -49.515  -7.832  52.729  1.00  0.00      SOLV O
ATOM   3680  H1  TIP3 58204    -49.647  -7.919  53.691  1.00  0.00      SOLV H
ATOM   3681  H2  TIP3 58204    -49.342  -8.769  52.488  1.00  0.00      SOLV H
ATOM   3682  OH2 TIP3 58205    -52.468 -12.188  55.361  1.00  0.00      SOLV O
ATOM   3683  H1  TIP3 58205    -52.919 -12.840  55.927  1.00  0.00      SOLV H
ATOM   3684  H2  TIP3 58205    -51.988 -12.759  54.726  1.00  0.00      SOLV H
ATOM   3685  OH2 TIP3 58206    -50.917 -13.648  53.554  1.00  0.00      SOLV O
ATOM   3686  H1  TIP3 58206    -51.017 -13.500  52.591  1.00  0.00      SOLV H
ATOM   3687  H2  TIP3 58206    -50.007 -13.315  53.702  1.00  0.00      SOLV H
ATOM   3688  OH2 TIP3 58207    -43.064  -8.077  53.069  1.00  0.00      SOLV O
ATOM   3689  H1  TIP3 58207    -42.935  -8.674  52.295  1.00  0.00      SOLV H
ATOM   3690  H2  TIP3 58207    -42.787  -7.261  52.618  1.00  0.00      SOLV H
ATOM   3691  OH2 TIP3 58208    -54.638  -3.470  54.648  1.00  0.00      SOLV O
ATOM   3692  H1  TIP3 58208    -53.698  -3.216  54.702  1.00  0.00      SOLV H
ATOM   3693  H2  TIP3 58208    -54.914  -2.881  53.921  1.00  0.00      SOLV H
ATOM   3694  OH2 TIP3 58209    -58.898 -10.581  53.916  1.00  0.00      SOLV O
ATOM   3695  H1  TIP3 58209    -58.019 -10.269  54.228  1.00  0.00      SOLV H
ATOM   3696  H2  TIP3 58209    -58.636 -11.357  53.374  1.00  0.00      SOLV H
ATOM   3697  OH2 TIP3 58210    -44.233  -1.020  63.967  1.00  0.00      SOLV O
ATOM   3698  H1  TIP3 58210    -44.202  -0.892  64.933  1.00  0.00      SOLV H
ATOM   3699  H2  TIP3 58210    -43.647  -0.315  63.658  1.00  0.00      SOLV H
ATOM   3700  OH2 TIP3 58211    -44.494  -1.511  66.740  1.00  0.00      SOLV O
ATOM   3701  H1  TIP3 58211    -44.712  -2.416  66.409  1.00  0.00      SOLV H
ATOM   3702  H2  TIP3 58211    -43.902  -1.722  67.469  1.00  0.00      SOLV H
ATOM   3703  OH2 TIP3 58212    -41.608  -8.910  58.737  1.00  0.00      SOLV O
ATOM   3704  H1  TIP3 58212    -42.245  -9.564  59.088  1.00  0.00      SOLV H
ATOM   3705  H2  TIP3 58212    -41.198  -8.551  59.549  1.00  0.00      SOLV H
ATOM   3706  OH2 TIP3 58213    -42.755  -6.359  63.845  1.00  0.00      SOLV O
ATOM   3707  H1  TIP3 58213    -41.945  -6.644  63.382  1.00  0.00      SOLV H
ATOM   3708  H2  TIP3 58213    -42.866  -5.443  63.525  1.00  0.00      SOLV H
ATOM   3709  OH2 TIP3 58214    -45.259  -4.020  66.081  1.00  0.00      SOLV O
ATOM   3710  H1  TIP3 58214    -45.847  -4.368  66.761  1.00  0.00      SOLV H
ATOM   3711  H2  TIP3 58214    -45.317  -4.698  65.387  1.00  0.00      SOLV H
ATOM   3712  OH2 TIP3 58215    -41.318  -9.007  55.218  1.00  0.00      SOLV O
ATOM   3713  H1  TIP3 58215    -41.914  -8.744  54.496  1.00  0.00      SOLV H
ATOM   3714  H2  TIP3 58215    -41.552  -8.453  55.975  1.00  0.00      SOLV H
ATOM   3715  OH2 TIP3 58216    -41.974 -12.077  53.700  1.00  0.00      SOLV O
ATOM   3716  H1  TIP3 58216    -42.059 -11.575  52.883  1.00  0.00      SOLV H
ATOM   3717  H2  TIP3 58216    -41.968 -12.999  53.350  1.00  0.00      SOLV H
ATOM   3718  OH2 TIP3 58217    -43.351 -11.008  59.353  1.00  0.00      SOLV O
ATOM   3719  H1  TIP3 58217    -43.058 -11.925  59.216  1.00  0.00      SOLV H
ATOM   3720  H2  TIP3 58217    -43.665 -11.035  60.284  1.00  0.00      SOLV H
ATOM   3721  OH2 TIP3 58218    -41.888 -14.669  52.910  1.00  0.00      SOLV O
ATOM   3722  H1  TIP3 58218    -41.136 -14.996  53.448  1.00  0.00      SOLV H
ATOM   3723  H2  TIP3 58218    -42.483 -15.434  52.859  1.00  0.00      SOLV H
ATOM   3724  OH2 TIP3 58219    -42.705 -13.443  57.815  1.00  0.00      SOLV O
ATOM   3725  H1  TIP3 58219    -42.168 -14.270  57.884  1.00  0.00      SOLV H
ATOM   3726  H2  TIP3 58219    -42.043 -12.850  57.423  1.00  0.00      SOLV H
ATOM   3727  OH2 TIP3 58220    -42.265 -12.661  63.144  1.00  0.00      SOLV O
ATOM   3728  H1  TIP3 58220    -41.368 -12.260  63.198  1.00  0.00      SOLV H
ATOM   3729  H2  TIP3 58220    -42.478 -12.724  64.084  1.00  0.00      SOLV H
ATOM   3730  OH2 TIP3 58221    -41.240 -15.773  57.846  1.00  0.00      SOLV O
ATOM   3731  H1  TIP3 58221    -40.900 -16.075  58.720  1.00  0.00      SOLV H
ATOM   3732  H2  TIP3 58221    -41.647 -16.601  57.525  1.00  0.00      SOLV H
ATOM   3733  OH2 TIP3 58222    -39.564 -15.158  54.380  1.00  0.00      SOLV O
ATOM   3734  H1  TIP3 58222    -38.924 -15.716  53.895  1.00  0.00      SOLV H
ATOM   3735  H2  TIP3 58222    -39.021 -14.382  54.616  1.00  0.00      SOLV H
ATOM   3736  OH2 TIP3 58223    -47.262  -2.028  59.494  1.00  0.00      SOLV O
ATOM   3737  H1  TIP3 58223    -46.564  -1.886  58.824  1.00  0.00      SOLV H
ATOM   3738  H2  TIP3 58223    -47.006  -1.397  60.188  1.00  0.00      SOLV H
ATOM   3739  OH2 TIP3 58224    -51.883  -2.231  64.180  1.00  0.00      SOLV O
ATOM   3740  H1  TIP3 58224    -52.693  -2.258  63.642  1.00  0.00      SOLV H
ATOM   3741  H2  TIP3 58224    -52.242  -2.101  65.074  1.00  0.00      SOLV H
ATOM   3742  OH2 TIP3 58225    -49.807  -3.505  65.352  1.00  0.00      SOLV O
ATOM   3743  H1  TIP3 58225    -50.629  -3.155  64.953  1.00  0.00      SOLV H
ATOM   3744  H2  TIP3 58225    -49.221  -2.726  65.322  1.00  0.00      SOLV H
ATOM   3745  OH2 TIP3 58226    -48.090  -1.198  65.706  1.00  0.00      SOLV O
ATOM   3746  H1  TIP3 58226    -48.149  -0.241  65.476  1.00  0.00      SOLV H
ATOM   3747  H2  TIP3 58226    -47.438  -1.511  65.046  1.00  0.00      SOLV H
ATOM   3748  OH2 TIP3 58227    -39.943 -16.453  60.149  1.00  0.00      SOLV O
ATOM   3749  H1  TIP3 58227    -39.069 -16.725  59.809  1.00  0.00      SOLV H
ATOM   3750  H2  TIP3 58227    -39.774 -15.521  60.392  1.00  0.00      SOLV H
ATOM   3751  OH2 TIP3 58228    -42.551 -18.010  56.702  1.00  0.00      SOLV O
ATOM   3752  H1  TIP3 58228    -43.485 -17.759  56.747  1.00  0.00      SOLV H
ATOM   3753  H2  TIP3 58228    -42.613 -18.929  57.037  1.00  0.00      SOLV H
ATOM   3754  OH2 TIP3 58229    -59.833  -7.364  56.470  1.00  0.00      SOLV O
ATOM   3755  H1  TIP3 58229    -60.397  -7.669  55.735  1.00  0.00      SOLV H
ATOM   3756  H2  TIP3 58229    -60.069  -6.421  56.449  1.00  0.00      SOLV H
ATOM   3757  OH2 TIP3 58230    -53.121 -20.215  53.903  1.00  0.00      SOLV O
ATOM   3758  H1  TIP3 58230    -52.413 -20.433  53.276  1.00  0.00      SOLV H
ATOM   3759  H2  TIP3 58230    -52.662 -19.582  54.492  1.00  0.00      SOLV H
ATOM   3760  OH2 TIP3 58231    -48.845 -17.989  56.190  1.00  0.00      SOLV O
ATOM   3761  H1  TIP3 58231    -48.181 -18.653  56.416  1.00  0.00      SOLV H
ATOM   3762  H2  TIP3 58231    -48.667 -17.247  56.804  1.00  0.00      SOLV H
ATOM   3763  OH2 TIP3 58232    -51.879  -3.246  54.758  1.00  0.00      SOLV O
ATOM   3764  H1  TIP3 58232    -51.001  -2.823  54.666  1.00  0.00      SOLV H
ATOM   3765  H2  TIP3 58232    -51.832  -3.860  53.992  1.00  0.00      SOLV H
ATOM   3766  OH2 TIP3 58233    -45.369  -1.507  57.542  1.00  0.00      SOLV O
ATOM   3767  H1  TIP3 58233    -45.326  -2.362  57.070  1.00  0.00      SOLV H
ATOM   3768  H2  TIP3 58233    -45.673  -0.917  56.821  1.00  0.00      SOLV H
ATOM   3769  OH2 TIP3 58234    -58.369  -5.980  53.328  1.00  0.00      SOLV O
ATOM   3770  H1  TIP3 58234    -58.596  -5.840  54.256  1.00  0.00      SOLV H
ATOM   3771  H2  TIP3 58234    -57.415  -6.208  53.367  1.00  0.00      SOLV H
ATOM   3772  OH2 TIP3 58235    -29.990  -3.957  59.593  1.00  0.00      SOLV O
ATOM   3773  H1  TIP3 58235    -30.353  -3.047  59.566  1.00  0.00      SOLV H
ATOM   3774  H2  TIP3 58235    -30.578  -4.394  58.956  1.00  0.00      SOLV H
ATOM   3775  OH2 TIP3 58236    -30.771  -4.964  63.073  1.00  0.00      SOLV O
ATOM   3776  H1  TIP3 58236    -30.574  -5.502  63.856  1.00  0.00      SOLV H
ATOM   3777  H2  TIP3 58236    -30.890  -5.632  62.383  1.00  0.00      SOLV H
ATOM   3778  OH2 TIP3 58237    -37.964  -7.816  64.796  1.00  0.00      SOLV O
ATOM   3779  H1  TIP3 58237    -37.566  -8.601  65.205  1.00  0.00      SOLV H
ATOM   3780  H2  TIP3 58237    -37.215  -7.200  64.776  1.00  0.00      SOLV H
ATOM   3781  OH2 TIP3 58238    -28.378  -0.926  61.356  1.00  0.00      SOLV O
ATOM   3782  H1  TIP3 58238    -28.423  -1.775  61.813  1.00  0.00      SOLV H
ATOM   3783  H2  TIP3 58238    -28.370  -0.298  62.097  1.00  0.00      SOLV H
ATOM   3784  OH2 TIP3 58239    -38.519  -3.350  63.067  1.00  0.00      SOLV O
ATOM   3785  H1  TIP3 58239    -38.429  -4.296  62.824  1.00  0.00      SOLV H
ATOM   3786  H2  TIP3 58239    -37.581  -3.117  63.192  1.00  0.00      SOLV H
ATOM   3787  OH2 TIP3 58240    -39.409 -10.632  58.472  1.00  0.00      SOLV O
ATOM   3788  H1  TIP3 58240    -40.081  -9.936  58.602  1.00  0.00      SOLV H
ATOM   3789  H2  TIP3 58240    -39.902 -11.258  57.924  1.00  0.00      SOLV H
ATOM   3790  OH2 TIP3 58241    -39.643  -8.289  60.730  1.00  0.00      SOLV O
ATOM   3791  H1  TIP3 58241    -39.135  -9.047  61.099  1.00  0.00      SOLV H
ATOM   3792  H2  TIP3 58241    -38.957  -7.833  60.227  1.00  0.00      SOLV H
ATOM   3793  OH2 TIP3 58242    -32.723   2.943  61.730  1.00  0.00      SOLV O
ATOM   3794  H1  TIP3 58242    -31.970   2.482  61.297  1.00  0.00      SOLV H
ATOM   3795  H2  TIP3 58242    -32.781   2.476  62.570  1.00  0.00      SOLV H
ATOM   3796  OH2 TIP3 58243    -33.160  -3.244  63.601  1.00  0.00      SOLV O
ATOM   3797  H1  TIP3 58243    -32.574  -3.769  63.029  1.00  0.00      SOLV H
ATOM   3798  H2  TIP3 58243    -32.472  -2.781  64.121  1.00  0.00      SOLV H
ATOM   3799  OH2 TIP3 58244    -22.201  -8.287  64.348  1.00  0.00      SOLV O
ATOM   3800  H1  TIP3 58244    -22.158  -7.618  65.063  1.00  0.00      SOLV H
ATOM   3801  H2  TIP3 58244    -21.789  -7.793  63.615  1.00  0.00      SOLV H
ATOM   3802  OH2 TIP3 58245    -28.361  -7.495  63.797  1.00  0.00      SOLV O
ATOM   3803  H1  TIP3 58245    -27.786  -8.281  63.859  1.00  0.00      SOLV H
ATOM   3804  H2  TIP3 58245    -28.402  -7.375  62.830  1.00  0.00      SOLV H
ATOM   3805  OH2 TIP3 58246    -34.048 -11.568  61.066  1.00  0.00      SOLV O
ATOM   3806  H1  TIP3 58246    -34.240 -10.725  60.603  1.00  0.00      SOLV H
ATOM   3807  H2  TIP3 58246    -34.258 -12.204  60.350  1.00  0.00      SOLV H
ATOM   3808  OH2 TIP3 58247    -26.809  -8.765  59.390  1.00  0.00      SOLV O
ATOM   3809  H1  TIP3 58247    -26.160  -8.957  60.107  1.00  0.00      SOLV H
ATOM   3810  H2  TIP3 58247    -26.296  -8.129  58.862  1.00  0.00      SOLV H
ATOM   3811  OH2 TIP3 58248    -38.127 -10.354  61.673  1.00  0.00      SOLV O
ATOM   3812  H1  TIP3 58248    -37.364 -10.603  62.236  1.00  0.00      SOLV H
ATOM   3813  H2  TIP3 58248    -37.798 -10.682  60.811  1.00  0.00      SOLV H
ATOM   3814  OH2 TIP3 58249    -33.820  -7.320  61.197  1.00  0.00      SOLV O
ATOM   3815  H1  TIP3 58249    -32.904  -7.495  61.497  1.00  0.00      SOLV H
ATOM   3816  H2  TIP3 58249    -33.983  -8.090  60.613  1.00  0.00      SOLV H
ATOM   3817  OH2 TIP3 58250    -22.189  -6.745  66.636  1.00  0.00      SOLV O
ATOM   3818  H1  TIP3 58250    -23.040  -6.303  66.432  1.00  0.00      SOLV H
ATOM   3819  H2  TIP3 58250    -22.221  -6.771  67.605  1.00  0.00      SOLV H
ATOM   3820  OH2 TIP3 58251    -34.639 -12.598  64.963  1.00  0.00      SOLV O
ATOM   3821  H1  TIP3 58251    -35.262 -12.215  64.317  1.00  0.00      SOLV H
ATOM   3822  H2  TIP3 58251    -35.225 -13.203  65.463  1.00  0.00      SOLV H
ATOM   3823  OH2 TIP3 58252    -31.150  -1.635  58.643  1.00  0.00      SOLV O
ATOM   3824  H1  TIP3 58252    -31.326  -1.752  57.703  1.00  0.00      SOLV H
ATOM   3825  H2  TIP3 58252    -31.723  -0.875  58.860  1.00  0.00      SOLV H
ATOM   3826  OH2 TIP3 58253    -34.911  -4.855  65.307  1.00  0.00      SOLV O
ATOM   3827  H1  TIP3 58253    -35.736  -4.417  65.617  1.00  0.00      SOLV H
ATOM   3828  H2  TIP3 58253    -34.424  -4.101  64.927  1.00  0.00      SOLV H
ATOM   3829  OH2 TIP3 58254    -25.017  -8.901  61.438  1.00  0.00      SOLV O
ATOM   3830  H1  TIP3 58254    -25.006  -9.641  62.054  1.00  0.00      SOLV H
ATOM   3831  H2  TIP3 58254    -24.601  -8.194  61.961  1.00  0.00      SOLV H
ATOM   3832  OH2 TIP3 58255    -35.936 -11.299  62.984  1.00  0.00      SOLV O
ATOM   3833  H1  TIP3 58255    -35.474 -10.600  63.501  1.00  0.00      SOLV H
ATOM   3834  H2  TIP3 58255    -35.241 -11.479  62.306  1.00  0.00      SOLV H
ATOM   3835  OH2 TIP3 58256    -37.097  -3.498  66.137  1.00  0.00      SOLV O
ATOM   3836  H1  TIP3 58256    -37.366  -2.604  65.851  1.00  0.00      SOLV H
ATOM   3837  H2  TIP3 58256    -37.951  -3.799  66.512  1.00  0.00      SOLV H
ATOM   3838  OH2 TIP3 58257    -40.824  -5.177  56.866  1.00  0.00      SOLV O
ATOM   3839  H1  TIP3 58257    -41.009  -4.718  56.031  1.00  0.00      SOLV H
ATOM   3840  H2  TIP3 58257    -40.790  -4.449  57.517  1.00  0.00      SOLV H
ATOM   3841  OH2 TIP3 58258    -28.436   0.992  63.752  1.00  0.00      SOLV O
ATOM   3842  H1  TIP3 58258    -29.374   0.720  63.869  1.00  0.00      SOLV H
ATOM   3843  H2  TIP3 58258    -28.548   1.932  63.512  1.00  0.00      SOLV H
ATOM   3844  OH2 TIP3 58259    -24.267  -9.988  65.232  1.00  0.00      SOLV O
ATOM   3845  H1  TIP3 58259    -25.117  -9.687  64.871  1.00  0.00      SOLV H
ATOM   3846  H2  TIP3 58259    -23.622  -9.428  64.747  1.00  0.00      SOLV H
ATOM   3847  OH2 TIP3 58260    -30.206 -14.236  62.591  1.00  0.00      SOLV O
ATOM   3848  H1  TIP3 58260    -30.128 -15.208  62.498  1.00  0.00      SOLV H
ATOM   3849  H2  TIP3 58260    -31.134 -14.159  62.899  1.00  0.00      SOLV H
ATOM   3850  OH2 TIP3 58261    -30.731   1.993  60.154  1.00  0.00      SOLV O
ATOM   3851  H1  TIP3 58261    -30.040   1.374  59.828  1.00  0.00      SOLV H
ATOM   3852  H2  TIP3 58261    -30.256   2.844  60.006  1.00  0.00      SOLV H
ATOM   3853  OH2 TIP3 58262    -28.817   0.415  58.958  1.00  0.00      SOLV O
ATOM   3854  H1  TIP3 58262    -28.888  -0.277  58.287  1.00  0.00      SOLV H
ATOM   3855  H2  TIP3 58262    -28.586  -0.110  59.755  1.00  0.00      SOLV H
ATOM   3856  OH2 TIP3 58263    -26.767  -0.355  67.320  1.00  0.00      SOLV O
ATOM   3857  H1  TIP3 58263    -26.569  -0.950  66.564  1.00  0.00      SOLV H
ATOM   3858  H2  TIP3 58263    -26.925   0.500  66.865  1.00  0.00      SOLV H
ATOM   3859  OH2 TIP3 58264    -30.996  -5.090  57.158  1.00  0.00      SOLV O
ATOM   3860  H1  TIP3 58264    -31.812  -4.679  56.810  1.00  0.00      SOLV H
ATOM   3861  H2  TIP3 58264    -30.340  -4.837  56.482  1.00  0.00      SOLV H
ATOM   3862  OH2 TIP3 58265    -30.428  -6.516  54.018  1.00  0.00      SOLV O
ATOM   3863  H1  TIP3 58265    -29.891  -6.090  54.711  1.00  0.00      SOLV H
ATOM   3864  H2  TIP3 58265    -29.716  -6.918  53.485  1.00  0.00      SOLV H
ATOM   3865  OH2 TIP3 58266    -23.871  -3.198  65.417  1.00  0.00      SOLV O
ATOM   3866  H1  TIP3 58266    -24.762  -2.788  65.431  1.00  0.00      SOLV H
ATOM   3867  H2  TIP3 58266    -23.468  -2.717  64.665  1.00  0.00      SOLV H
ATOM   3868  OH2 TIP3 58267    -27.790  -3.799  57.971  1.00  0.00      SOLV O
ATOM   3869  H1  TIP3 58267    -28.502  -3.810  58.652  1.00  0.00      SOLV H
ATOM   3870  H2  TIP3 58267    -27.022  -4.091  58.505  1.00  0.00      SOLV H
ATOM   3871  OH2 TIP3 58268    -27.306  -5.524  67.137  1.00  0.00      SOLV O
ATOM   3872  H1  TIP3 58268    -27.561  -4.857  67.804  1.00  0.00      SOLV H
ATOM   3873  H2  TIP3 58268    -28.047  -5.425  66.506  1.00  0.00      SOLV H
ATOM   3874  OH2 TIP3 58269    -35.952  -5.949  60.049  1.00  0.00      SOLV O
ATOM   3875  H1  TIP3 58269    -36.105  -6.374  59.177  1.00  0.00      SOLV H
ATOM   3876  H2  TIP3 58269    -35.135  -6.400  60.351  1.00  0.00      SOLV H
ATOM   3877  OH2 TIP3 58270    -35.795  -2.322  62.731  1.00  0.00      SOLV O
ATOM   3878  H1  TIP3 58270    -35.691  -2.621  61.817  1.00  0.00      SOLV H
ATOM   3879  H2  TIP3 58270    -34.892  -2.461  63.080  1.00  0.00      SOLV H
ATOM   3880  OH2 TIP3 58271    -35.279  -6.985  63.635  1.00  0.00      SOLV O
ATOM   3881  H1  TIP3 58271    -34.720  -6.866  62.838  1.00  0.00      SOLV H
ATOM   3882  H2  TIP3 58271    -35.027  -6.204  64.176  1.00  0.00      SOLV H
ATOM   3883  OH2 TIP3 58272    -31.017   0.377  64.270  1.00  0.00      SOLV O
ATOM   3884  H1  TIP3 58272    -31.401   0.959  64.946  1.00  0.00      SOLV H
ATOM   3885  H2  TIP3 58272    -31.065  -0.512  64.678  1.00  0.00      SOLV H
ATOM   3886  OH2 TIP3 58273    -35.658  -2.454  68.313  1.00  0.00      SOLV O
ATOM   3887  H1  TIP3 58273    -36.387  -1.997  68.781  1.00  0.00      SOLV H
ATOM   3888  H2  TIP3 58273    -36.134  -2.852  67.561  1.00  0.00      SOLV H
ATOM   3889  OH2 TIP3 58274    -28.646  -4.882  55.609  1.00  0.00      SOLV O
ATOM   3890  H1  TIP3 58274    -28.279  -4.421  56.399  1.00  0.00      SOLV H
ATOM   3891  H2  TIP3 58274    -28.287  -4.321  54.879  1.00  0.00      SOLV H
ATOM   3892  OH2 TIP3 58275    -37.469  -7.249  67.687  1.00  0.00      SOLV O
ATOM   3893  H1  TIP3 58275    -37.618  -6.349  67.998  1.00  0.00      SOLV H
ATOM   3894  H2  TIP3 58275    -38.248  -7.374  67.121  1.00  0.00      SOLV H
ATOM   3895  OH2 TIP3 58276    -33.063   0.570  59.202  1.00  0.00      SOLV O
ATOM   3896  H1  TIP3 58276    -32.508   1.097  59.798  1.00  0.00      SOLV H
ATOM   3897  H2  TIP3 58276    -33.696   1.220  58.870  1.00  0.00      SOLV H
ATOM   3898  OH2 TIP3 58277    -38.069  -1.311  69.005  1.00  0.00      SOLV O
ATOM   3899  H1  TIP3 58277    -38.148  -1.120  68.047  1.00  0.00      SOLV H
ATOM   3900  H2  TIP3 58277    -38.976  -1.516  69.254  1.00  0.00      SOLV H
ATOM   3901  OH2 TIP3 58278    -22.350 -11.496  55.450  1.00  0.00      SOLV O
ATOM   3902  H1  TIP3 58278    -23.251 -11.554  55.831  1.00  0.00      SOLV H
ATOM   3903  H2  TIP3 58278    -22.302 -10.551  55.196  1.00  0.00      SOLV H
ATOM   3904  OH2 TIP3 58279    -36.582  -7.126  57.566  1.00  0.00      SOLV O
ATOM   3905  H1  TIP3 58279    -37.107  -6.601  56.929  1.00  0.00      SOLV H
ATOM   3906  H2  TIP3 58279    -36.860  -8.022  57.352  1.00  0.00      SOLV H
ATOM   3907  OH2 TIP3 58280    -26.081   2.498  53.955  1.00  0.00      SOLV O
ATOM   3908  H1  TIP3 58280    -26.173   3.469  54.079  1.00  0.00      SOLV H
ATOM   3909  H2  TIP3 58280    -25.108   2.392  53.963  1.00  0.00      SOLV H
ATOM   3910  OH2 TIP3 58281    -41.035  -6.363  66.065  1.00  0.00      SOLV O
ATOM   3911  H1  TIP3 58281    -41.684  -6.344  65.332  1.00  0.00      SOLV H
ATOM   3912  H2  TIP3 58281    -40.871  -7.317  66.117  1.00  0.00      SOLV H
ATOM   3913  OH2 TIP3 58282    -42.220  -3.622  63.151  1.00  0.00      SOLV O
ATOM   3914  H1  TIP3 58282    -41.263  -3.510  63.236  1.00  0.00      SOLV H
ATOM   3915  H2  TIP3 58282    -42.552  -2.982  63.799  1.00  0.00      SOLV H
ATOM   3916  OH2 TIP3 58283    -25.199   3.055  69.062  1.00  0.00      SOLV O
ATOM   3917  H1  TIP3 58283    -25.060   2.099  68.943  1.00  0.00      SOLV H
ATOM   3918  H2  TIP3 58283    -26.143   3.064  69.337  1.00  0.00      SOLV H
ATOM   3919  OH2 TIP3 58284    -33.674  -0.463  67.737  1.00  0.00      SOLV O
ATOM   3920  H1  TIP3 58284    -33.877   0.332  68.277  1.00  0.00      SOLV H
ATOM   3921  H2  TIP3 58284    -34.353  -1.090  68.055  1.00  0.00      SOLV H
ATOM   3922  OH2 TIP3 58285    -34.349   3.223  57.594  1.00  0.00      SOLV O
ATOM   3923  H1  TIP3 58285    -34.474   3.221  56.625  1.00  0.00      SOLV H
ATOM   3924  H2  TIP3 58285    -34.750   4.069  57.863  1.00  0.00      SOLV H
ATOM   3925  OH2 TIP3 58286    -40.105   0.032  59.487  1.00  0.00      SOLV O
ATOM   3926  H1  TIP3 58286    -39.750  -0.230  60.365  1.00  0.00      SOLV H
ATOM   3927  H2  TIP3 58286    -40.668  -0.733  59.299  1.00  0.00      SOLV H
ATOM   3928  OH2 TIP3 58287    -31.407   3.505  54.492  1.00  0.00      SOLV O
ATOM   3929  H1  TIP3 58287    -30.627   3.052  54.103  1.00  0.00      SOLV H
ATOM   3930  H2  TIP3 58287    -31.243   3.393  55.451  1.00  0.00      SOLV H
ATOM   3931  OH2 TIP3 58288    -31.592   3.308  57.280  1.00  0.00      SOLV O
ATOM   3932  H1  TIP3 58288    -32.519   3.118  57.534  1.00  0.00      SOLV H
ATOM   3933  H2  TIP3 58288    -31.098   2.794  57.937  1.00  0.00      SOLV H
ATOM   3934  OH2 TIP3 58289    -25.119  -6.027  69.365  1.00  0.00      SOLV O
ATOM   3935  H1  TIP3 58289    -25.774  -5.824  68.683  1.00  0.00      SOLV H
ATOM   3936  H2  TIP3 58289    -24.759  -6.886  69.065  1.00  0.00      SOLV H
ATOM   3937  OH2 TIP3 58290    -39.419  -4.000  67.347  1.00  0.00      SOLV O
ATOM   3938  H1  TIP3 58290    -39.350  -4.378  68.239  1.00  0.00      SOLV H
ATOM   3939  H2  TIP3 58290    -39.996  -4.669  66.938  1.00  0.00      SOLV H
ATOM   3940  OH2 TIP3 58291    -32.964 -14.195  63.337  1.00  0.00      SOLV O
ATOM   3941  H1  TIP3 58291    -33.770 -14.563  62.916  1.00  0.00      SOLV H
ATOM   3942  H2  TIP3 58291    -33.364 -13.457  63.837  1.00  0.00      SOLV H
ATOM   3943  OH2 TIP3 58292    -28.418 -12.884  66.745  1.00  0.00      SOLV O
ATOM   3944  H1  TIP3 58292    -27.853 -13.201  67.473  1.00  0.00      SOLV H
ATOM   3945  H2  TIP3 58292    -29.243 -13.405  66.864  1.00  0.00      SOLV H
ATOM   3946  OH2 TIP3 58293    -26.787  -8.315  67.543  1.00  0.00      SOLV O
ATOM   3947  H1  TIP3 58293    -27.333  -8.613  68.302  1.00  0.00      SOLV H
ATOM   3948  H2  TIP3 58293    -27.092  -7.399  67.395  1.00  0.00      SOLV H
ATOM   3949  OH2 TIP3 58294    -27.565  -3.539  53.482  1.00  0.00      SOLV O
ATOM   3950  H1  TIP3 58294    -27.610  -3.654  52.512  1.00  0.00      SOLV H
ATOM   3951  H2  TIP3 58294    -26.865  -2.866  53.551  1.00  0.00      SOLV H
ATOM   3952  OH2 TIP3 58295    -29.670 -10.716  54.134  1.00  0.00      SOLV O
ATOM   3953  H1  TIP3 58295    -30.105 -10.978  54.963  1.00  0.00      SOLV H
ATOM   3954  H2  TIP3 58295    -29.790 -11.527  53.608  1.00  0.00      SOLV H
ATOM   3955  OH2 TIP3 58296    -34.624  -9.472  64.545  1.00  0.00      SOLV O
ATOM   3956  H1  TIP3 58296    -35.229  -9.614  65.306  1.00  0.00      SOLV H
ATOM   3957  H2  TIP3 58296    -34.860  -8.566  64.249  1.00  0.00      SOLV H
ATOM   3958  OH2 TIP3 58297    -34.609  -9.405  59.502  1.00  0.00      SOLV O
ATOM   3959  H1  TIP3 58297    -35.480  -9.828  59.351  1.00  0.00      SOLV H
ATOM   3960  H2  TIP3 58297    -34.201  -9.515  58.614  1.00  0.00      SOLV H
ATOM   3961  OH2 TIP3 58298    -29.551  -7.154  58.248  1.00  0.00      SOLV O
ATOM   3962  H1  TIP3 58298    -30.154  -6.444  57.936  1.00  0.00      SOLV H
ATOM   3963  H2  TIP3 58298    -28.822  -7.081  57.603  1.00  0.00      SOLV H
ATOM   3964  OH2 TIP3 58299    -30.519  -7.371  69.646  1.00  0.00      SOLV O
ATOM   3965  H1  TIP3 58299    -30.797  -8.035  70.285  1.00  0.00      SOLV H
ATOM   3966  H2  TIP3 58299    -29.727  -7.002  70.087  1.00  0.00      SOLV H
ATOM   3967  OH2 TIP3 58300    -28.523  -7.298  61.030  1.00  0.00      SOLV O
ATOM   3968  H1  TIP3 58300    -28.959  -6.849  60.281  1.00  0.00      SOLV H
ATOM   3969  H2  TIP3 58300    -28.000  -7.958  60.525  1.00  0.00      SOLV H
ATOM   3970  OH2 TIP3 58301    -36.606 -10.046  66.362  1.00  0.00      SOLV O
ATOM   3971  H1  TIP3 58301    -36.970  -9.506  67.075  1.00  0.00      SOLV H
ATOM   3972  H2  TIP3 58301    -37.283 -10.751  66.338  1.00  0.00      SOLV H
ATOM   3973  OH2 TIP3 58302    -32.857 -11.432  52.978  1.00  0.00      SOLV O
ATOM   3974  H1  TIP3 58302    -33.090 -11.745  53.874  1.00  0.00      SOLV H
ATOM   3975  H2  TIP3 58302    -33.695 -11.042  52.681  1.00  0.00      SOLV H
ATOM   3976  OH2 TIP3 58303    -39.067 -13.856  60.171  1.00  0.00      SOLV O
ATOM   3977  H1  TIP3 58303    -38.491 -13.694  60.950  1.00  0.00      SOLV H
ATOM   3978  H2  TIP3 58303    -38.436 -14.055  59.465  1.00  0.00      SOLV H
ATOM   3979  OH2 TIP3 58304    -38.234 -12.853  55.595  1.00  0.00      SOLV O
ATOM   3980  H1  TIP3 58304    -37.754 -12.173  55.072  1.00  0.00      SOLV H
ATOM   3981  H2  TIP3 58304    -39.005 -12.327  55.884  1.00  0.00      SOLV H
ATOM   3982  OH2 TIP3 58305    -29.746  -6.063  65.618  1.00  0.00      SOLV O
ATOM   3983  H1  TIP3 58305    -29.180  -6.583  65.001  1.00  0.00      SOLV H
ATOM   3984  H2  TIP3 58305    -30.028  -6.762  66.235  1.00  0.00      SOLV H
ATOM   3985  OH2 TIP3 58306    -31.325 -10.811  60.452  1.00  0.00      SOLV O
ATOM   3986  H1  TIP3 58306    -32.204 -11.112  60.751  1.00  0.00      SOLV H
ATOM   3987  H2  TIP3 58306    -30.815 -10.848  61.276  1.00  0.00      SOLV H
ATOM   3988  OH2 TIP3 58307    -36.799 -11.099  59.330  1.00  0.00      SOLV O
ATOM   3989  H1  TIP3 58307    -37.675 -11.127  58.889  1.00  0.00      SOLV H
ATOM   3990  H2  TIP3 58307    -36.327 -11.864  58.951  1.00  0.00      SOLV H
ATOM   3991  OH2 TIP3 58308    -33.533  -9.842  57.008  1.00  0.00      SOLV O
ATOM   3992  H1  TIP3 58308    -32.608  -9.535  57.106  1.00  0.00      SOLV H
ATOM   3993  H2  TIP3 58308    -33.837  -9.407  56.185  1.00  0.00      SOLV H
ATOM   3994  OH2 TIP3 58309    -27.050  -9.977  63.691  1.00  0.00      SOLV O
ATOM   3995  H1  TIP3 58309    -27.639 -10.187  64.446  1.00  0.00      SOLV H
ATOM   3996  H2  TIP3 58309    -27.424 -10.536  62.990  1.00  0.00      SOLV H
ATOM   3997  OH2 TIP3 58310    -34.886  -9.202  54.595  1.00  0.00      SOLV O
ATOM   3998  H1  TIP3 58310    -35.360  -9.594  53.839  1.00  0.00      SOLV H
ATOM   3999  H2  TIP3 58310    -34.272  -8.607  54.119  1.00  0.00      SOLV H
ATOM   4000  OH2 TIP3 58311    -29.113   5.747  70.055  1.00  0.00      SOLV O
ATOM   4001  H1  TIP3 58311    -29.005   6.259  69.230  1.00  0.00      SOLV H
ATOM   4002  H2  TIP3 58311    -28.613   6.314  70.667  1.00  0.00      SOLV H
ATOM   4003  OH2 TIP3 58312    -31.227  -7.878  62.312  1.00  0.00      SOLV O
ATOM   4004  H1  TIP3 58312    -30.365  -7.995  61.883  1.00  0.00      SOLV H
ATOM   4005  H2  TIP3 58312    -31.127  -8.412  63.118  1.00  0.00      SOLV H
ATOM   4006  OH2 TIP3 58313    -34.564 -12.995  58.791  1.00  0.00      SOLV O
ATOM   4007  H1  TIP3 58313    -34.709 -13.953  58.912  1.00  0.00      SOLV H
ATOM   4008  H2  TIP3 58313    -33.789 -12.969  58.213  1.00  0.00      SOLV H
ATOM   4009  OH2 TIP3 58314    -31.817  -9.752  64.810  1.00  0.00      SOLV O
ATOM   4010  H1  TIP3 58314    -32.762  -9.506  64.762  1.00  0.00      SOLV H
ATOM   4011  H2  TIP3 58314    -31.471  -9.201  65.540  1.00  0.00      SOLV H
ATOM   4012  OH2 TIP3 58315    -33.391  -3.789  56.520  1.00  0.00      SOLV O
ATOM   4013  H1  TIP3 58315    -33.950  -4.486  56.117  1.00  0.00      SOLV H
ATOM   4014  H2  TIP3 58315    -33.738  -3.759  57.443  1.00  0.00      SOLV H
ATOM   4015  OH2 TIP3 58316    -26.349  -2.057  65.207  1.00  0.00      SOLV O
ATOM   4016  H1  TIP3 58316    -26.029  -1.370  64.579  1.00  0.00      SOLV H
ATOM   4017  H2  TIP3 58316    -27.085  -2.469  64.707  1.00  0.00      SOLV H
ATOM   4018  OH2 TIP3 58317    -27.352  -9.324  54.662  1.00  0.00      SOLV O
ATOM   4019  H1  TIP3 58317    -28.283  -9.539  54.436  1.00  0.00      SOLV H
ATOM   4020  H2  TIP3 58317    -27.414  -8.438  55.075  1.00  0.00      SOLV H
ATOM   4021  OH2 TIP3 58318    -32.086  -3.018  67.631  1.00  0.00      SOLV O
ATOM   4022  H1  TIP3 58318    -32.049  -3.475  68.483  1.00  0.00      SOLV H
ATOM   4023  H2  TIP3 58318    -32.584  -2.212  67.838  1.00  0.00      SOLV H
ATOM   4024  OH2 TIP3 58319    -27.337  -7.200  56.373  1.00  0.00      SOLV O
ATOM   4025  H1  TIP3 58319    -26.442  -7.060  56.743  1.00  0.00      SOLV H
ATOM   4026  H2  TIP3 58319    -27.534  -6.339  55.954  1.00  0.00      SOLV H
ATOM   4027  OH2 TIP3 58320    -37.723  -5.929  62.248  1.00  0.00      SOLV O
ATOM   4028  H1  TIP3 58320    -37.120  -5.849  61.481  1.00  0.00      SOLV H
ATOM   4029  H2  TIP3 58320    -37.327  -6.674  62.719  1.00  0.00      SOLV H
ATOM   4030  OH2 TIP3 58321    -31.908  -1.681  55.507  1.00  0.00      SOLV O
ATOM   4031  H1  TIP3 58321    -32.526  -0.950  55.737  1.00  0.00      SOLV H
ATOM   4032  H2  TIP3 58321    -32.428  -2.459  55.795  1.00  0.00      SOLV H
ATOM   4033  OH2 TIP3 58322    -33.242  -6.317  69.545  1.00  0.00      SOLV O
ATOM   4034  H1  TIP3 58322    -33.447  -6.965  68.856  1.00  0.00      SOLV H
ATOM   4035  H2  TIP3 58322    -32.296  -6.484  69.684  1.00  0.00      SOLV H
ATOM   4036  OH2 TIP3 58323    -30.779  -0.013  67.625  1.00  0.00      SOLV O
ATOM   4037  H1  TIP3 58323    -31.729  -0.139  67.472  1.00  0.00      SOLV H
ATOM   4038  H2  TIP3 58323    -30.781   0.329  68.544  1.00  0.00      SOLV H
ATOM   4039  OH2 TIP3 58324    -22.917  -5.352  56.107  1.00  0.00      SOLV O
ATOM   4040  H1  TIP3 58324    -23.321  -5.745  55.297  1.00  0.00      SOLV H
ATOM   4041  H2  TIP3 58324    -23.046  -4.411  55.867  1.00  0.00      SOLV H
ATOM   4042  OH2 TIP3 58325    -24.621   0.160  68.860  1.00  0.00      SOLV O
ATOM   4043  H1  TIP3 58325    -25.542   0.024  68.535  1.00  0.00      SOLV H
ATOM   4044  H2  TIP3 58325    -24.145   0.186  68.000  1.00  0.00      SOLV H
ATOM   4045  OH2 TIP3 58326    -27.299   2.336  56.444  1.00  0.00      SOLV O
ATOM   4046  H1  TIP3 58326    -27.432   1.451  56.808  1.00  0.00      SOLV H
ATOM   4047  H2  TIP3 58326    -26.904   2.164  55.569  1.00  0.00      SOLV H
ATOM   4048  OH2 TIP3 58327    -28.225  -3.506  63.580  1.00  0.00      SOLV O
ATOM   4049  H1  TIP3 58327    -29.079  -3.937  63.390  1.00  0.00      SOLV H
ATOM   4050  H2  TIP3 58327    -27.619  -4.056  63.045  1.00  0.00      SOLV H
ATOM   4051  OH2 TIP3 58328    -36.621  -1.880  59.637  1.00  0.00      SOLV O
ATOM   4052  H1  TIP3 58328    -36.540  -0.943  59.382  1.00  0.00      SOLV H
ATOM   4053  H2  TIP3 58328    -37.536  -2.056  59.395  1.00  0.00      SOLV H
ATOM   4054  OH2 TIP3 58329    -38.900  -8.195  54.115  1.00  0.00      SOLV O
ATOM   4055  H1  TIP3 58329    -38.569  -7.420  54.616  1.00  0.00      SOLV H
ATOM   4056  H2  TIP3 58329    -39.732  -8.392  54.588  1.00  0.00      SOLV H
ATOM   4057  OH2 TIP3 58330    -34.620  -3.685  58.986  1.00  0.00      SOLV O
ATOM   4058  H1  TIP3 58330    -35.164  -2.917  59.250  1.00  0.00      SOLV H
ATOM   4059  H2  TIP3 58330    -35.056  -4.399  59.483  1.00  0.00      SOLV H
ATOM   4060  OH2 TIP3 58331    -35.589   0.517  65.558  1.00  0.00      SOLV O
ATOM   4061  H1  TIP3 58331    -35.270   1.403  65.303  1.00  0.00      SOLV H
ATOM   4062  H2  TIP3 58331    -34.864   0.225  66.138  1.00  0.00      SOLV H
ATOM   4063  OH2 TIP3 58332    -37.503   0.705  58.678  1.00  0.00      SOLV O
ATOM   4064  H1  TIP3 58332    -38.447   0.553  58.870  1.00  0.00      SOLV H
ATOM   4065  H2  TIP3 58332    -37.388   1.626  58.987  1.00  0.00      SOLV H
ATOM   4066  OH2 TIP3 58333    -30.972  -2.262  65.195  1.00  0.00      SOLV O
ATOM   4067  H1  TIP3 58333    -31.207  -2.572  66.097  1.00  0.00      SOLV H
ATOM   4068  H2  TIP3 58333    -30.072  -2.606  65.100  1.00  0.00      SOLV H
ATOM   4069  OH2 TIP3 58334    -28.984  -0.384  54.301  1.00  0.00      SOLV O
ATOM   4070  H1  TIP3 58334    -28.569  -0.726  55.123  1.00  0.00      SOLV H
ATOM   4071  H2  TIP3 58334    -29.854  -0.806  54.362  1.00  0.00      SOLV H
ATOM   4072  OH2 TIP3 58335    -29.769   3.032  67.562  1.00  0.00      SOLV O
ATOM   4073  H1  TIP3 58335    -30.360   2.403  67.112  1.00  0.00      SOLV H
ATOM   4074  H2  TIP3 58335    -29.874   3.833  67.001  1.00  0.00      SOLV H
ATOM   4075  OH2 TIP3 58336    -26.238   5.195  54.581  1.00  0.00      SOLV O
ATOM   4076  H1  TIP3 58336    -25.896   6.061  54.299  1.00  0.00      SOLV H
ATOM   4077  H2  TIP3 58336    -27.157   5.467  54.797  1.00  0.00      SOLV H
ATOM   4078  OH2 TIP3 58337    -27.753  -1.319  56.627  1.00  0.00      SOLV O
ATOM   4079  H1  TIP3 58337    -27.808  -2.182  57.083  1.00  0.00      SOLV H
ATOM   4080  H2  TIP3 58337    -26.795  -1.137  56.705  1.00  0.00      SOLV H
ATOM   4081  OH2 TIP3 58338    -41.059  -1.935  65.436  1.00  0.00      SOLV O
ATOM   4082  H1  TIP3 58338    -40.419  -2.651  65.542  1.00  0.00      SOLV H
ATOM   4083  H2  TIP3 58338    -40.908  -1.423  66.241  1.00  0.00      SOLV H
ATOM   4084  OH2 TIP3 58339    -34.991  -1.349  52.778  1.00  0.00      SOLV O
ATOM   4085  H1  TIP3 58339    -34.559  -2.060  52.274  1.00  0.00      SOLV H
ATOM   4086  H2  TIP3 58339    -35.260  -1.816  53.590  1.00  0.00      SOLV H
ATOM   4087  OH2 TIP3 58340    -36.048  -2.169  55.274  1.00  0.00      SOLV O
ATOM   4088  H1  TIP3 58340    -35.409  -2.472  55.935  1.00  0.00      SOLV H
ATOM   4089  H2  TIP3 58340    -36.160  -1.225  55.524  1.00  0.00      SOLV H
ATOM   4090  OH2 TIP3 58341    -38.356  -5.956  55.779  1.00  0.00      SOLV O
ATOM   4091  H1  TIP3 58341    -39.136  -5.735  56.326  1.00  0.00      SOLV H
ATOM   4092  H2  TIP3 58341    -38.128  -5.080  55.417  1.00  0.00      SOLV H
ATOM   4093  OH2 TIP3 58342    -28.449 -10.236  66.067  1.00  0.00      SOLV O
ATOM   4094  H1  TIP3 58342    -27.748  -9.886  66.641  1.00  0.00      SOLV H
ATOM   4095  H2  TIP3 58342    -28.479 -11.185  66.315  1.00  0.00      SOLV H
ATOM   4096  OH2 TIP3 58343    -27.493 -10.445  57.242  1.00  0.00      SOLV O
ATOM   4097  H1  TIP3 58343    -27.468  -9.963  56.391  1.00  0.00      SOLV H
ATOM   4098  H2  TIP3 58343    -27.292  -9.732  57.883  1.00  0.00      SOLV H
ATOM   4099  OH2 TIP3 58344    -33.802   0.258  55.865  1.00  0.00      SOLV O
ATOM   4100  H1  TIP3 58344    -34.745   0.424  56.044  1.00  0.00      SOLV H
ATOM   4101  H2  TIP3 58344    -33.555   1.075  55.409  1.00  0.00      SOLV H
ATOM   4102  OH2 TIP3 58345    -30.900  -9.555  57.946  1.00  0.00      SOLV O
ATOM   4103  H1  TIP3 58345    -30.342  -8.755  58.064  1.00  0.00      SOLV H
ATOM   4104  H2  TIP3 58345    -31.029  -9.842  58.874  1.00  0.00      SOLV H
ATOM   4105  OH2 TIP3 58346    -30.587  -8.343  67.013  1.00  0.00      SOLV O
ATOM   4106  H1  TIP3 58346    -30.661  -7.982  67.923  1.00  0.00      SOLV H
ATOM   4107  H2  TIP3 58346    -29.833  -8.953  67.077  1.00  0.00      SOLV H
ATOM   4108  OH2 TIP3 58347    -29.182 -12.114  58.721  1.00  0.00      SOLV O
ATOM   4109  H1  TIP3 58347    -29.514 -11.582  59.467  1.00  0.00      SOLV H
ATOM   4110  H2  TIP3 58347    -28.581 -11.466  58.286  1.00  0.00      SOLV H
ATOM   4111  OH2 TIP3 58348    -36.604   0.435  55.989  1.00  0.00      SOLV O
ATOM   4112  H1  TIP3 58348    -36.841   1.245  55.480  1.00  0.00      SOLV H
ATOM   4113  H2  TIP3 58348    -36.949   0.651  56.879  1.00  0.00      SOLV H
ATOM   4114  OH2 TIP3 58349    -33.516 -12.379  55.506  1.00  0.00      SOLV O
ATOM   4115  H1  TIP3 58349    -33.780 -11.591  56.015  1.00  0.00      SOLV H
ATOM   4116  H2  TIP3 58349    -32.573 -12.442  55.772  1.00  0.00      SOLV H
ATOM   4117  OH2 TIP3 58350    -24.124  -8.333  68.032  1.00  0.00      SOLV O
ATOM   4118  H1  TIP3 58350    -25.068  -8.496  67.822  1.00  0.00      SOLV H
ATOM   4119  H2  TIP3 58350    -23.735  -8.379  67.148  1.00  0.00      SOLV H
ATOM   4120  OH2 TIP3 58351    -26.690  -5.288  61.956  1.00  0.00      SOLV O
ATOM   4121  H1  TIP3 58351    -27.298  -6.015  61.732  1.00  0.00      SOLV H
ATOM   4122  H2  TIP3 58351    -25.981  -5.756  62.453  1.00  0.00      SOLV H
ATOM   4123  OH2 TIP3 58352    -38.590  -3.333  54.479  1.00  0.00      SOLV O
ATOM   4124  H1  TIP3 58352    -38.162  -2.555  54.880  1.00  0.00      SOLV H
ATOM   4125  H2  TIP3 58352    -37.879  -3.580  53.852  1.00  0.00      SOLV H
ATOM   4126  OH2 TIP3 58353    -37.861 -10.771  53.893  1.00  0.00      SOLV O
ATOM   4127  H1  TIP3 58353    -38.050  -9.818  53.975  1.00  0.00      SOLV H
ATOM   4128  H2  TIP3 58353    -38.518 -11.065  53.253  1.00  0.00      SOLV H
ATOM   4129  OH2 TIP3 58354    -28.728   3.823  63.651  1.00  0.00      SOLV O
ATOM   4130  H1  TIP3 58354    -29.077   4.427  62.961  1.00  0.00      SOLV H
ATOM   4131  H2  TIP3 58354    -27.826   4.202  63.745  1.00  0.00      SOLV H
ATOM   4132  OH2 TIP3 58355    -35.300 -15.371  62.422  1.00  0.00      SOLV O
ATOM   4133  H1  TIP3 58355    -35.406 -15.384  61.445  1.00  0.00      SOLV H
ATOM   4134  H2  TIP3 58355    -35.397 -16.314  62.640  1.00  0.00      SOLV H
ATOM   4135  OH2 TIP3 58356    -40.878  -2.663  58.456  1.00  0.00      SOLV O
ATOM   4136  H1  TIP3 58356    -41.806  -2.459  58.624  1.00  0.00      SOLV H
ATOM   4137  H2  TIP3 58356    -40.700  -2.062  57.712  1.00  0.00      SOLV H
ATOM   4138  OH2 TIP3 58357    -41.991   0.109  69.668  1.00  0.00      SOLV O
ATOM   4139  H1  TIP3 58357    -42.104   0.372  70.587  1.00  0.00      SOLV H
ATOM   4140  H2  TIP3 58357    -42.709  -0.553  69.571  1.00  0.00      SOLV H
ATOM   4141  OH2 TIP3 58358    -37.881   0.186  71.428  1.00  0.00      SOLV O
ATOM   4142  H1  TIP3 58358    -37.006   0.115  71.839  1.00  0.00      SOLV H
ATOM   4143  H2  TIP3 58358    -37.707  -0.214  70.558  1.00  0.00      SOLV H
ATOM   4144  OH2 TIP3 58359    -33.637   1.060  52.913  1.00  0.00      SOLV O
ATOM   4145  H1  TIP3 58359    -34.103   0.194  52.953  1.00  0.00      SOLV H
ATOM   4146  H2  TIP3 58359    -32.758   0.775  52.604  1.00  0.00      SOLV H
ATOM   4147  OH2 TIP3 58360    -31.034   0.718  70.281  1.00  0.00      SOLV O
ATOM   4148  H1  TIP3 58360    -31.055  -0.154  70.728  1.00  0.00      SOLV H
ATOM   4149  H2  TIP3 58360    -30.425   1.233  70.846  1.00  0.00      SOLV H
ATOM   4150  OH2 TIP3 58361    -29.333   2.338  53.118  1.00  0.00      SOLV O
ATOM   4151  H1  TIP3 58361    -28.814   1.681  53.608  1.00  0.00      SOLV H
ATOM   4152  H2  TIP3 58361    -28.669   2.715  52.508  1.00  0.00      SOLV H
ATOM   4153  OH2 TIP3 58362    -36.581  -4.612  52.903  1.00  0.00      SOLV O
ATOM   4154  H1  TIP3 58362    -36.102  -5.087  53.602  1.00  0.00      SOLV H
ATOM   4155  H2  TIP3 58362    -35.812  -4.273  52.389  1.00  0.00      SOLV H
ATOM   4156  OH2 TIP3 58363    -34.218  -3.865  70.335  1.00  0.00      SOLV O
ATOM   4157  H1  TIP3 58363    -34.578  -3.705  69.448  1.00  0.00      SOLV H
ATOM   4158  H2  TIP3 58363    -33.810  -4.753  70.225  1.00  0.00      SOLV H
ATOM   4159  OH2 TIP3 58364    -31.792  -1.580  52.718  1.00  0.00      SOLV O
ATOM   4160  H1  TIP3 58364    -31.916  -1.662  53.683  1.00  0.00      SOLV H
ATOM   4161  H2  TIP3 58364    -31.564  -2.506  52.485  1.00  0.00      SOLV H
ATOM   4162  OH2 TIP3 58365    -28.831  -2.206  67.741  1.00  0.00      SOLV O
ATOM   4163  H1  TIP3 58365    -28.166  -1.501  67.615  1.00  0.00      SOLV H
ATOM   4164  H2  TIP3 58365    -29.653  -1.689  67.681  1.00  0.00      SOLV H
ATOM   4165  OH2 TIP3 58366    -34.784  -5.925  55.309  1.00  0.00      SOLV O
ATOM   4166  H1  TIP3 58366    -35.038  -6.609  55.943  1.00  0.00      SOLV H
ATOM   4167  H2  TIP3 58366    -34.204  -6.426  54.696  1.00  0.00      SOLV H
ATOM   4168  OH2 TIP3 58367    -34.673  -8.202  67.652  1.00  0.00      SOLV O
ATOM   4169  H1  TIP3 58367    -35.502  -7.699  67.677  1.00  0.00      SOLV H
ATOM   4170  H2  TIP3 58367    -34.138  -7.685  67.009  1.00  0.00      SOLV H
ATOM   4171  OH2 TIP3 58368    -33.145  -7.347  53.557  1.00  0.00      SOLV O
ATOM   4172  H1  TIP3 58368    -33.224  -7.189  52.592  1.00  0.00      SOLV H
ATOM   4173  H2  TIP3 58368    -32.226  -7.042  53.718  1.00  0.00      SOLV H
ATOM   4174  OH2 TIP3 58369    -30.733  -4.096  70.834  1.00  0.00      SOLV O
ATOM   4175  H1  TIP3 58369    -29.781  -3.928  70.827  1.00  0.00      SOLV H
ATOM   4176  H2  TIP3 58369    -30.830  -4.702  71.583  1.00  0.00      SOLV H
ATOM   4177  OH2 TIP3 58370    -25.136  -2.026  53.038  1.00  0.00      SOLV O
ATOM   4178  H1  TIP3 58370    -25.129  -2.352  52.118  1.00  0.00      SOLV H
ATOM   4179  H2  TIP3 58370    -25.527  -1.134  52.890  1.00  0.00      SOLV H
ATOM   4180  OH2 TIP3 58371    -33.380 -10.522  68.493  1.00  0.00      SOLV O
ATOM   4181  H1  TIP3 58371    -33.003 -10.918  67.690  1.00  0.00      SOLV H
ATOM   4182  H2  TIP3 58371    -33.735  -9.671  68.168  1.00  0.00      SOLV H
ATOM   4183  OH2 TIP3 58372    -32.413 -11.972  66.286  1.00  0.00      SOLV O
ATOM   4184  H1  TIP3 58372    -32.075 -11.278  65.677  1.00  0.00      SOLV H
ATOM   4185  H2  TIP3 58372    -33.273 -12.183  65.848  1.00  0.00      SOLV H
ATOM   4186  OH2 TIP3 58373    -32.975  -6.475  66.358  1.00  0.00      SOLV O
ATOM   4187  H1  TIP3 58373    -32.097  -6.172  66.084  1.00  0.00      SOLV H
ATOM   4188  H2  TIP3 58373    -33.532  -5.707  66.124  1.00  0.00      SOLV H
ATOM   4189  OH2 TIP3 58374    -28.023  -6.963  71.247  1.00  0.00      SOLV O
ATOM   4190  H1  TIP3 58374    -27.273  -7.516  70.994  1.00  0.00      SOLV H
ATOM   4191  H2  TIP3 58374    -27.578  -6.122  71.445  1.00  0.00      SOLV H
ATOM   4192  OH2 TIP3 58375    -27.658  -3.881  69.498  1.00  0.00      SOLV O
ATOM   4193  H1  TIP3 58375    -28.213  -3.283  68.944  1.00  0.00      SOLV H
ATOM   4194  H2  TIP3 58375    -26.779  -3.459  69.366  1.00  0.00      SOLV H
ATOM   4195  OH2 TIP3 58376    -30.790 -14.162  66.458  1.00  0.00      SOLV O
ATOM   4196  H1  TIP3 58376    -31.302 -13.364  66.201  1.00  0.00      SOLV H
ATOM   4197  H2  TIP3 58376    -31.381 -14.872  66.115  1.00  0.00      SOLV H
ATOM   4198  OH2 TIP3 58377    -28.315  -9.628  69.391  1.00  0.00      SOLV O
ATOM   4199  H1  TIP3 58377    -29.250  -9.846  69.461  1.00  0.00      SOLV H
ATOM   4200  H2  TIP3 58377    -27.972 -10.208  70.091  1.00  0.00      SOLV H
ATOM   4201  OH2 TIP3 58378    -36.866   2.822  54.653  1.00  0.00      SOLV O
ATOM   4202  H1  TIP3 58378    -35.917   3.046  54.710  1.00  0.00      SOLV H
ATOM   4203  H2  TIP3 58378    -37.114   3.416  53.917  1.00  0.00      SOLV H
ATOM   4204  OH2 TIP3 58379    -41.068  -4.445  54.071  1.00  0.00      SOLV O
ATOM   4205  H1  TIP3 58379    -40.213  -3.985  54.242  1.00  0.00      SOLV H
ATOM   4206  H2  TIP3 58379    -40.785  -5.117  53.414  1.00  0.00      SOLV H
ATOM   4207  OH2 TIP3 58380    -43.924   0.232  59.128  1.00  0.00      SOLV O
ATOM   4208  H1  TIP3 58380    -44.404  -0.395  58.546  1.00  0.00      SOLV H
ATOM   4209  H2  TIP3 58380    -43.514  -0.384  59.774  1.00  0.00      SOLV H
ATOM   4210  OH2 TIP3 58381    -42.678  -1.401  60.897  1.00  0.00      SOLV O
ATOM   4211  H1  TIP3 58381    -42.671  -2.316  61.213  1.00  0.00      SOLV H
ATOM   4212  H2  TIP3 58381    -42.438  -0.932  61.720  1.00  0.00      SOLV H
ATOM   4213  OH2 TIP3 58382    -26.427   5.242  63.979  1.00  0.00      SOLV O
ATOM   4214  H1  TIP3 58382    -26.418   5.400  64.941  1.00  0.00      SOLV H
ATOM   4215  H2  TIP3 58382    -25.892   5.979  63.655  1.00  0.00      SOLV H
ATOM   4216  OH2 TIP3 58383    -26.682   4.701  66.761  1.00  0.00      SOLV O
ATOM   4217  H1  TIP3 58383    -26.862   3.794  66.440  1.00  0.00      SOLV H
ATOM   4218  H2  TIP3 58383    -26.045   4.514  67.465  1.00  0.00      SOLV H
ATOM   4219  OH2 TIP3 58384    -26.715   0.158  71.507  1.00  0.00      SOLV O
ATOM   4220  H1  TIP3 58384    -27.565  -0.070  71.923  1.00  0.00      SOLV H
ATOM   4221  H2  TIP3 58384    -26.533   1.042  71.884  1.00  0.00      SOLV H
ATOM   4222  OH2 TIP3 58385    -24.931  -0.983  56.969  1.00  0.00      SOLV O
ATOM   4223  H1  TIP3 58385    -24.294  -0.248  57.070  1.00  0.00      SOLV H
ATOM   4224  H2  TIP3 58385    -24.628  -1.579  57.689  1.00  0.00      SOLV H
ATOM   4225  OH2 TIP3 58386    -23.848  -2.628  58.848  1.00  0.00      SOLV O
ATOM   4226  H1  TIP3 58386    -24.469  -3.316  59.166  1.00  0.00      SOLV H
ATOM   4227  H2  TIP3 58386    -23.409  -2.331  59.670  1.00  0.00      SOLV H
ATOM   4228  OH2 TIP3 58387    -24.950  -0.090  63.952  1.00  0.00      SOLV O
ATOM   4229  H1  TIP3 58387    -24.169  -0.375  63.444  1.00  0.00      SOLV H
ATOM   4230  H2  TIP3 58387    -25.114   0.801  63.588  1.00  0.00      SOLV H
ATOM   4231  OH2 TIP3 58388    -27.425   2.042  66.169  1.00  0.00      SOLV O
ATOM   4232  H1  TIP3 58388    -28.273   2.226  66.610  1.00  0.00      SOLV H
ATOM   4233  H2  TIP3 58388    -27.713   1.667  65.309  1.00  0.00      SOLV H
ATOM   4234  OH2 TIP3 58389    -23.562  -2.663  55.204  1.00  0.00      SOLV O
ATOM   4235  H1  TIP3 58389    -24.137  -2.543  54.414  1.00  0.00      SOLV H
ATOM   4236  H2  TIP3 58389    -24.044  -2.101  55.842  1.00  0.00      SOLV H
ATOM   4237  OH2 TIP3 58390    -24.133  -5.791  53.732  1.00  0.00      SOLV O
ATOM   4238  H1  TIP3 58390    -24.361  -5.244  52.974  1.00  0.00      SOLV H
ATOM   4239  H2  TIP3 58390    -24.177  -6.696  53.341  1.00  0.00      SOLV H
ATOM   4240  OH2 TIP3 58391    -25.601  -4.726  59.469  1.00  0.00      SOLV O
ATOM   4241  H1  TIP3 58391    -25.304  -5.631  59.272  1.00  0.00      SOLV H
ATOM   4242  H2  TIP3 58391    -25.914  -4.808  60.395  1.00  0.00      SOLV H
ATOM   4243  OH2 TIP3 58392    -40.371  -7.815  63.375  1.00  0.00      SOLV O
ATOM   4244  H1  TIP3 58392    -40.107  -7.821  62.432  1.00  0.00      SOLV H
ATOM   4245  H2  TIP3 58392    -39.499  -7.723  63.819  1.00  0.00      SOLV H
ATOM   4246  OH2 TIP3 58393    -25.306  -2.602  69.187  1.00  0.00      SOLV O
ATOM   4247  H1  TIP3 58393    -24.449  -3.087  69.174  1.00  0.00      SOLV H
ATOM   4248  H2  TIP3 58393    -25.037  -1.705  68.927  1.00  0.00      SOLV H
ATOM   4249  OH2 TIP3 58394    -23.183  -4.179  69.532  1.00  0.00      SOLV O
ATOM   4250  H1  TIP3 58394    -23.864  -4.885  69.557  1.00  0.00      SOLV H
ATOM   4251  H2  TIP3 58394    -22.372  -4.726  69.616  1.00  0.00      SOLV H
ATOM   4252  OH2 TIP3 58395    -24.158  -8.381  53.020  1.00  0.00      SOLV O
ATOM   4253  H1  TIP3 58395    -23.347  -8.726  53.442  1.00  0.00      SOLV H
ATOM   4254  H2  TIP3 58395    -24.665  -9.174  52.801  1.00  0.00      SOLV H
ATOM   4255  OH2 TIP3 58396    -24.926  -7.143  57.849  1.00  0.00      SOLV O
ATOM   4256  H1  TIP3 58396    -24.377  -7.963  57.886  1.00  0.00      SOLV H
ATOM   4257  H2  TIP3 58396    -24.298  -6.545  57.409  1.00  0.00      SOLV H
ATOM   4258  OH2 TIP3 58397    -24.622  -6.495  63.290  1.00  0.00      SOLV O
ATOM   4259  H1  TIP3 58397    -23.762  -6.021  63.197  1.00  0.00      SOLV H
ATOM   4260  H2  TIP3 58397    -24.735  -6.412  64.255  1.00  0.00      SOLV H
ATOM   4261  OH2 TIP3 58398    -24.747  -5.768  66.008  1.00  0.00      SOLV O
ATOM   4262  H1  TIP3 58398    -25.662  -5.660  66.341  1.00  0.00      SOLV H
ATOM   4263  H2  TIP3 58398    -24.493  -4.839  65.819  1.00  0.00      SOLV H
ATOM   4264  OH2 TIP3 58399    -20.678 -10.711  71.304  1.00  0.00      SOLV O
ATOM   4265  H1  TIP3 58399    -19.894 -11.069  70.844  1.00  0.00      SOLV H
ATOM   4266  H2  TIP3 58399    -20.834  -9.871  70.829  1.00  0.00      SOLV H
ATOM   4267  OH2 TIP3 58400    -23.472  -9.478  57.860  1.00  0.00      SOLV O
ATOM   4268  H1  TIP3 58400    -23.089  -9.790  58.707  1.00  0.00      SOLV H
ATOM   4269  H2  TIP3 58400    -23.851 -10.305  57.505  1.00  0.00      SOLV H
ATOM   4270  OH2 TIP3 58401    -37.429 -13.606  62.377  1.00  0.00      SOLV O
ATOM   4271  H1  TIP3 58401    -36.685 -14.208  62.568  1.00  0.00      SOLV H
ATOM   4272  H2  TIP3 58401    -37.096 -12.770  62.742  1.00  0.00      SOLV H
ATOM   4273  OH2 TIP3 58402    -39.924 -11.345  63.526  1.00  0.00      SOLV O
ATOM   4274  H1  TIP3 58402    -39.365 -11.212  62.734  1.00  0.00      SOLV H
ATOM   4275  H2  TIP3 58402    -40.016 -10.438  63.848  1.00  0.00      SOLV H
ATOM   4276  OH2 TIP3 58403    -21.681  -8.810  69.583  1.00  0.00      SOLV O
ATOM   4277  H1  TIP3 58403    -22.641  -8.720  69.755  1.00  0.00      SOLV H
ATOM   4278  H2  TIP3 58403    -21.684  -9.376  68.792  1.00  0.00      SOLV H
ATOM   4279  OH2 TIP3 58404    -21.756  -8.922  54.404  1.00  0.00      SOLV O
ATOM   4280  H1  TIP3 58404    -21.142  -9.414  53.823  1.00  0.00      SOLV H
ATOM   4281  H2  TIP3 58404    -21.246  -8.108  54.578  1.00  0.00      SOLV H
ATOM   4282  OH2 TIP3 58405    -38.331 -14.811  57.434  1.00  0.00      SOLV O
ATOM   4283  H1  TIP3 58405    -39.288 -14.980  57.447  1.00  0.00      SOLV H
ATOM   4284  H2  TIP3 58405    -38.255 -14.053  56.817  1.00  0.00      SOLV H
ATOM   4285  OH2 TIP3 58406    -29.493   4.277  59.503  1.00  0.00      SOLV O
ATOM   4286  H1  TIP3 58406    -28.814   4.365  58.801  1.00  0.00      SOLV H
ATOM   4287  H2  TIP3 58406    -29.173   4.908  60.163  1.00  0.00      SOLV H
ATOM   4288  OH2 TIP3 58407    -37.927  -0.835  66.229  1.00  0.00      SOLV O
ATOM   4289  H1  TIP3 58407    -38.465  -0.080  65.920  1.00  0.00      SOLV H
ATOM   4290  H2  TIP3 58407    -37.040  -0.456  66.040  1.00  0.00      SOLV H
ATOM   4291  OH2 TIP3 58408    -34.324   1.821  69.172  1.00  0.00      SOLV O
ATOM   4292  H1  TIP3 58408    -34.083   1.637  70.103  1.00  0.00      SOLV H
ATOM   4293  H2  TIP3 58408    -33.656   2.506  68.939  1.00  0.00      SOLV H
ATOM   4294  OH2 TIP3 58409    -32.596   3.830  68.550  1.00  0.00      SOLV O
ATOM   4295  H1  TIP3 58409    -31.716   3.570  68.236  1.00  0.00      SOLV H
ATOM   4296  H2  TIP3 58409    -32.358   4.312  69.372  1.00  0.00      SOLV H
ATOM   4297  OH2 TIP3 58410    -22.070 -10.903  67.559  1.00  0.00      SOLV O
ATOM   4298  H1  TIP3 58410    -22.887 -10.938  67.034  1.00  0.00      SOLV H
ATOM   4299  H2  TIP3 58410    -21.587 -11.699  67.236  1.00  0.00      SOLV H
ATOM   4300  OH2 TIP3 58411    -41.517   1.149  66.293  1.00  0.00      SOLV O
ATOM   4301  H1  TIP3 58411    -42.372   1.476  65.940  1.00  0.00      SOLV H
ATOM   4302  H2  TIP3 58411    -41.705   1.152  67.239  1.00  0.00      SOLV H
ATOM   4303  OH2 TIP3 58412    -38.957   1.658  65.407  1.00  0.00      SOLV O
ATOM   4304  H1  TIP3 58412    -39.886   1.567  65.714  1.00  0.00      SOLV H
ATOM   4305  H2  TIP3 58412    -39.069   2.229  64.621  1.00  0.00      SOLV H
ATOM   4306  OH2 TIP3 58413    -34.538   3.126  64.606  1.00  0.00      SOLV O
ATOM   4307  H1  TIP3 58413    -35.085   3.477  63.881  1.00  0.00      SOLV H
ATOM   4308  H2  TIP3 58413    -34.615   3.846  65.268  1.00  0.00      SOLV H
ATOM   4309  OH2 TIP3 58414    -31.944   2.788  65.552  1.00  0.00      SOLV O
ATOM   4310  H1  TIP3 58414    -32.845   2.854  65.183  1.00  0.00      SOLV H
ATOM   4311  H2  TIP3 58414    -31.631   3.705  65.481  1.00  0.00      SOLV H
ATOM   4312  OH2 TIP3 58415    -30.147   5.109  65.765  1.00  0.00      SOLV O
ATOM   4313  H1  TIP3 58415    -30.343   6.041  65.514  1.00  0.00      SOLV H
ATOM   4314  H2  TIP3 58415    -29.645   4.800  64.984  1.00  0.00      SOLV H
ATOM   4315  OH2 TIP3 58416    -41.530  -0.204  63.197  1.00  0.00      SOLV O
ATOM   4316  H1  TIP3 58416    -41.408  -0.620  64.076  1.00  0.00      SOLV H
ATOM   4317  H2  TIP3 58416    -40.642  -0.362  62.806  1.00  0.00      SOLV H
ATOM   4318  OH2 TIP3 58417    -39.159  -0.772  61.936  1.00  0.00      SOLV O
ATOM   4319  H1  TIP3 58417    -38.900  -1.679  62.203  1.00  0.00      SOLV H
ATOM   4320  H2  TIP3 58417    -38.367  -0.260  62.211  1.00  0.00      SOLV H
ATOM   4321  OH2 TIP3 58418    -36.826   0.520  62.808  1.00  0.00      SOLV O
ATOM   4322  H1  TIP3 58418    -36.271  -0.230  62.531  1.00  0.00      SOLV H
ATOM   4323  H2  TIP3 58418    -36.633   0.539  63.761  1.00  0.00      SOLV H
ATOM   4324  OH2 TIP3 58419    -28.818 -11.753  61.846  1.00  0.00      SOLV O
ATOM   4325  H1  TIP3 58419    -29.195 -12.611  62.111  1.00  0.00      SOLV H
ATOM   4326  H2  TIP3 58419    -27.965 -12.011  61.452  1.00  0.00      SOLV H
ATOM   4327  OH2 TIP3 58420    -23.323 -11.946  61.988  1.00  0.00      SOLV O
ATOM   4328  H1  TIP3 58420    -22.890 -11.204  61.510  1.00  0.00      SOLV H
ATOM   4329  H2  TIP3 58420    -24.255 -11.852  61.719  1.00  0.00      SOLV H
ATOM   4330  OH2 TIP3 58421    -22.167 -10.183  60.217  1.00  0.00      SOLV O
ATOM   4331  H1  TIP3 58421    -21.297 -10.469  59.861  1.00  0.00      SOLV H
ATOM   4332  H2  TIP3 58421    -21.986  -9.223  60.348  1.00  0.00      SOLV H
ATOM   4333  OH2 TIP3 58422    -35.529 -15.603  59.681  1.00  0.00      SOLV O
ATOM   4334  H1  TIP3 58422    -36.310 -16.020  59.265  1.00  0.00      SOLV H
ATOM   4335  H2  TIP3 58422    -34.845 -16.286  59.507  1.00  0.00      SOLV H
ATOM   4336  OH2 TIP3 58423    -36.663 -16.219  55.391  1.00  0.00      SOLV O
ATOM   4337  H1  TIP3 58423    -36.315 -15.411  54.972  1.00  0.00      SOLV H
ATOM   4338  H2  TIP3 58423    -37.204 -15.850  56.115  1.00  0.00      SOLV H
ATOM   4339  OH2 TIP3 58424    -31.149 -14.302  59.561  1.00  0.00      SOLV O
ATOM   4340  H1  TIP3 58424    -30.519 -13.592  59.353  1.00  0.00      SOLV H
ATOM   4341  H2  TIP3 58424    -31.158 -14.274  60.526  1.00  0.00      SOLV H
ATOM   4342  OH2 TIP3 58425    -26.006 -12.206  61.109  1.00  0.00      SOLV O
ATOM   4343  H1  TIP3 58425    -25.855 -12.226  60.157  1.00  0.00      SOLV H
ATOM   4344  H2  TIP3 58425    -26.089 -13.165  61.322  1.00  0.00      SOLV H
ATOM   4345  OH2 TIP3 58426    -24.760 -11.746  56.791  1.00  0.00      SOLV O
ATOM   4346  H1  TIP3 58426    -25.687 -11.461  56.738  1.00  0.00      SOLV H
ATOM   4347  H2  TIP3 58426    -24.857 -12.685  57.053  1.00  0.00      SOLV H
ATOM   4348  OH2 TIP3 58427    -42.013  -1.130  56.467  1.00  0.00      SOLV O
ATOM   4349  H1  TIP3 58427    -42.643  -1.364  55.762  1.00  0.00      SOLV H
ATOM   4350  H2  TIP3 58427    -42.230  -0.193  56.574  1.00  0.00      SOLV H
ATOM   4351  OH2 TIP3 58428    -35.410 -13.860  53.907  1.00  0.00      SOLV O
ATOM   4352  H1  TIP3 58428    -34.689 -14.210  53.352  1.00  0.00      SOLV H
ATOM   4353  H2  TIP3 58428    -34.907 -13.334  54.561  1.00  0.00      SOLV H
ATOM   4354  OH2 TIP3 58429    -30.949 -11.827  56.443  1.00  0.00      SOLV O
ATOM   4355  H1  TIP3 58429    -30.381 -12.317  57.059  1.00  0.00      SOLV H
ATOM   4356  H2  TIP3 58429    -30.981 -10.967  56.917  1.00  0.00      SOLV H
ATOM   4357  OH2 TIP3 58430    -34.107   3.037  54.760  1.00  0.00      SOLV O
ATOM   4358  H1  TIP3 58430    -33.219   3.447  54.679  1.00  0.00      SOLV H
ATOM   4359  H2  TIP3 58430    -34.053   2.425  53.992  1.00  0.00      SOLV H
ATOM   4360  OH2 TIP3 58431    -27.591   4.804  57.560  1.00  0.00      SOLV O
ATOM   4361  H1  TIP3 58431    -27.466   3.927  57.124  1.00  0.00      SOLV H
ATOM   4362  H2  TIP3 58431    -27.915   5.341  56.808  1.00  0.00      SOLV H
ATOM   4363  OH2 TIP3 58432    -40.595   0.273  53.331  1.00  0.00      SOLV O
ATOM   4364  H1  TIP3 58432    -40.811   0.431  54.260  1.00  0.00      SOLV H
ATOM   4365  H2  TIP3 58432    -39.631   0.083  53.362  1.00  0.00      SOLV H
ATOM   4366  OH2 TIP3 58433    -27.915   3.285  69.687  1.00  0.00      SOLV O
ATOM   4367  H1  TIP3 58433    -28.550   2.977  69.010  1.00  0.00      SOLV H
ATOM   4368  H2  TIP3 58433    -28.262   4.189  69.838  1.00  0.00      SOLV H
ATOM   4369  OH2 TIP3 58434    -12.195   2.352  59.580  1.00  0.00      SOLV O
ATOM   4370  H1  TIP3 58434    -12.582   3.252  59.551  1.00  0.00      SOLV H
ATOM   4371  H2  TIP3 58434    -12.797   1.884  58.978  1.00  0.00      SOLV H
ATOM   4372  OH2 TIP3 58435    -12.937   1.325  63.071  1.00  0.00      SOLV O
ATOM   4373  H1  TIP3 58435    -12.803   0.762  63.849  1.00  0.00      SOLV H
ATOM   4374  H2  TIP3 58435    -13.132   0.668  62.386  1.00  0.00      SOLV H
ATOM   4375  OH2 TIP3 58436    -20.152  -1.577  64.673  1.00  0.00      SOLV O
ATOM   4376  H1  TIP3 58436    -19.829  -2.307  65.235  1.00  0.00      SOLV H
ATOM   4377  H2  TIP3 58436    -19.541  -0.869  64.920  1.00  0.00      SOLV H
ATOM   4378  OH2 TIP3 58437    -10.574   5.368  61.354  1.00  0.00      SOLV O
ATOM   4379  H1  TIP3 58437    -10.666   4.508  61.784  1.00  0.00      SOLV H
ATOM   4380  H2  TIP3 58437    -10.612   5.976  62.108  1.00  0.00      SOLV H
ATOM   4381  OH2 TIP3 58438    -20.739   2.953  63.034  1.00  0.00      SOLV O
ATOM   4382  H1  TIP3 58438    -20.668   1.999  62.818  1.00  0.00      SOLV H
ATOM   4383  H2  TIP3 58438    -19.807   3.154  63.221  1.00  0.00      SOLV H
ATOM   4384  OH2 TIP3 58439    -21.646  -4.355  58.500  1.00  0.00      SOLV O
ATOM   4385  H1  TIP3 58439    -22.322  -3.658  58.587  1.00  0.00      SOLV H
ATOM   4386  H2  TIP3 58439    -22.094  -4.959  57.887  1.00  0.00      SOLV H
ATOM   4387  OH2 TIP3 58440    -21.858  -2.001  60.773  1.00  0.00      SOLV O
ATOM   4388  H1  TIP3 58440    -21.347  -2.763  61.126  1.00  0.00      SOLV H
ATOM   4389  H2  TIP3 58440    -21.201  -1.576  60.209  1.00  0.00      SOLV H
ATOM   4390  OH2 TIP3 58441    -14.916   9.267  61.739  1.00  0.00      SOLV O
ATOM   4391  H1  TIP3 58441    -14.177   8.772  61.318  1.00  0.00      SOLV H
ATOM   4392  H2  TIP3 58441    -15.063   8.757  62.545  1.00  0.00      SOLV H
ATOM   4393  OH2 TIP3 58442    -15.379   3.056  63.591  1.00  0.00      SOLV O
ATOM   4394  H1  TIP3 58442    -14.818   2.519  63.008  1.00  0.00      SOLV H
ATOM   4395  H2  TIP3 58442    -14.680   3.499  64.111  1.00  0.00      SOLV H
ATOM   4396  OH2 TIP3 58443     -4.367  -2.008  64.369  1.00  0.00      SOLV O
ATOM   4397  H1  TIP3 58443     -4.378  -1.321  65.066  1.00  0.00      SOLV H
ATOM   4398  H2  TIP3 58443     -4.065  -1.489  63.605  1.00  0.00      SOLV H
ATOM   4399  OH2 TIP3 58444    -10.529  -1.177  63.802  1.00  0.00      SOLV O
ATOM   4400  H1  TIP3 58444    -10.026  -2.012  63.852  1.00  0.00      SOLV H
ATOM   4401  H2  TIP3 58444    -10.644  -1.088  62.837  1.00  0.00      SOLV H
ATOM   4402  OH2 TIP3 58445    -16.258  -5.261  61.078  1.00  0.00      SOLV O
ATOM   4403  H1  TIP3 58445    -16.489  -4.441  60.595  1.00  0.00      SOLV H
ATOM   4404  H2  TIP3 58445    -16.453  -5.923  60.377  1.00  0.00      SOLV H
ATOM   4405  OH2 TIP3 58446     -9.029  -2.482  59.394  1.00  0.00      SOLV O
ATOM   4406  H1  TIP3 58446     -8.374  -2.682  60.103  1.00  0.00      SOLV H
ATOM   4407  H2  TIP3 58446     -8.526  -1.840  58.867  1.00  0.00      SOLV H
ATOM   4408  OH2 TIP3 58447    -20.321  -4.074  61.702  1.00  0.00      SOLV O
ATOM   4409  H1  TIP3 58447    -19.565  -4.341  62.261  1.00  0.00      SOLV H
ATOM   4410  H2  TIP3 58447    -20.016  -4.411  60.835  1.00  0.00      SOLV H
ATOM   4411  OH2 TIP3 58448    -16.027  -1.020  61.168  1.00  0.00      SOLV O
ATOM   4412  H1  TIP3 58448    -15.132  -1.235  61.498  1.00  0.00      SOLV H
ATOM   4413  H2  TIP3 58448    -16.224  -1.801  60.607  1.00  0.00      SOLV H
ATOM   4414  OH2 TIP3 58449     -4.395  -0.427  66.637  1.00  0.00      SOLV O
ATOM   4415  H1  TIP3 58449     -5.254  -0.013  66.403  1.00  0.00      SOLV H
ATOM   4416  H2  TIP3 58449     -4.499  -0.512  67.596  1.00  0.00      SOLV H
ATOM   4417  OH2 TIP3 58450    -17.024  -6.587  65.119  1.00  0.00      SOLV O
ATOM   4418  H1  TIP3 58450    -17.559  -6.207  64.398  1.00  0.00      SOLV H
ATOM   4419  H2  TIP3 58450    -17.714  -6.712  65.803  1.00  0.00      SOLV H
ATOM   4420  OH2 TIP3 58451    -13.323   4.707  58.629  1.00  0.00      SOLV O
ATOM   4421  H1  TIP3 58451    -13.587   4.488  57.728  1.00  0.00      SOLV H
ATOM   4422  H2  TIP3 58451    -13.953   5.421  58.849  1.00  0.00      SOLV H
ATOM   4423  OH2 TIP3 58452    -17.123   1.430  65.321  1.00  0.00      SOLV O
ATOM   4424  H1  TIP3 58452    -17.974   1.798  65.655  1.00  0.00      SOLV H
ATOM   4425  H2  TIP3 58452    -16.710   2.222  64.936  1.00  0.00      SOLV H
ATOM   4426  OH2 TIP3 58453     -7.189  -2.617  61.418  1.00  0.00      SOLV O
ATOM   4427  H1  TIP3 58453     -7.292  -3.360  62.027  1.00  0.00      SOLV H
ATOM   4428  H2  TIP3 58453     -6.852  -1.914  61.998  1.00  0.00      SOLV H
ATOM   4429  OH2 TIP3 58454    -18.109  -5.091  63.056  1.00  0.00      SOLV O
ATOM   4430  H1  TIP3 58454    -17.670  -4.367  63.554  1.00  0.00      SOLV H
ATOM   4431  H2  TIP3 58454    -17.423  -5.255  62.367  1.00  0.00      SOLV H
ATOM   4432  OH2 TIP3 58455    -19.345   2.759  66.186  1.00  0.00      SOLV O
ATOM   4433  H1  TIP3 58455    -19.680   3.643  65.934  1.00  0.00      SOLV H
ATOM   4434  H2  TIP3 58455    -20.175   2.379  66.552  1.00  0.00      SOLV H
ATOM   4435  OH2 TIP3 58456    -23.004   1.102  56.896  1.00  0.00      SOLV O
ATOM   4436  H1  TIP3 58456    -23.329   1.464  56.052  1.00  0.00      SOLV H
ATOM   4437  H2  TIP3 58456    -23.037   1.875  57.491  1.00  0.00      SOLV H
ATOM   4438  OH2 TIP3 58457    -10.640   7.288  63.765  1.00  0.00      SOLV O
ATOM   4439  H1  TIP3 58457    -11.571   6.991  63.891  1.00  0.00      SOLV H
ATOM   4440  H2  TIP3 58457    -10.785   8.219  63.512  1.00  0.00      SOLV H
ATOM   4441  OH2 TIP3 58458     -6.490  -3.673  65.260  1.00  0.00      SOLV O
ATOM   4442  H1  TIP3 58458     -7.357  -3.443  64.883  1.00  0.00      SOLV H
ATOM   4443  H2  TIP3 58458     -5.874  -3.141  64.717  1.00  0.00      SOLV H
ATOM   4444  OH2 TIP3 58459    -12.422  -7.924  62.610  1.00  0.00      SOLV O
ATOM   4445  H1  TIP3 58459    -12.339  -8.903  62.530  1.00  0.00      SOLV H
ATOM   4446  H2  TIP3 58459    -13.361  -7.861  62.891  1.00  0.00      SOLV H
ATOM   4447  OH2 TIP3 58460    -12.919   8.283  60.191  1.00  0.00      SOLV O
ATOM   4448  H1  TIP3 58460    -12.247   7.660  59.836  1.00  0.00      SOLV H
ATOM   4449  H2  TIP3 58460    -12.470   9.136  59.998  1.00  0.00      SOLV H
ATOM   4450  OH2 TIP3 58461    -10.998   6.714  58.951  1.00  0.00      SOLV O
ATOM   4451  H1  TIP3 58461    -11.186   6.013  58.310  1.00  0.00      SOLV H
ATOM   4452  H2  TIP3 58461    -10.798   6.184  59.753  1.00  0.00      SOLV H
ATOM   4453  OH2 TIP3 58462     -8.967   5.942  67.316  1.00  0.00      SOLV O
ATOM   4454  H1  TIP3 58462     -8.801   5.330  66.565  1.00  0.00      SOLV H
ATOM   4455  H2  TIP3 58462     -9.152   6.784  66.850  1.00  0.00      SOLV H
ATOM   4456  OH2 TIP3 58463    -13.205   1.204  57.164  1.00  0.00      SOLV O
ATOM   4457  H1  TIP3 58463    -14.049   1.574  56.834  1.00  0.00      SOLV H
ATOM   4458  H2  TIP3 58463    -12.587   1.449  56.454  1.00  0.00      SOLV H
ATOM   4459  OH2 TIP3 58464    -12.653  -0.192  53.998  1.00  0.00      SOLV O
ATOM   4460  H1  TIP3 58464    -12.109   0.188  54.711  1.00  0.00      SOLV H
ATOM   4461  H2  TIP3 58464    -11.962  -0.651  53.487  1.00  0.00      SOLV H
ATOM   4462  OH2 TIP3 58465     -6.086   3.102  65.421  1.00  0.00      SOLV O
ATOM   4463  H1  TIP3 58465     -6.987   3.492  65.430  1.00  0.00      SOLV H
ATOM   4464  H2  TIP3 58465     -5.696   3.582  64.662  1.00  0.00      SOLV H
ATOM   4465  OH2 TIP3 58466    -10.001   2.505  57.970  1.00  0.00      SOLV O
ATOM   4466  H1  TIP3 58466    -10.734   2.480  58.629  1.00  0.00      SOLV H
ATOM   4467  H2  TIP3 58466     -9.255   2.190  58.519  1.00  0.00      SOLV H
ATOM   4468  OH2 TIP3 58467     -9.511   0.797  67.128  1.00  0.00      SOLV O
ATOM   4469  H1  TIP3 58467     -9.817   1.464  67.768  1.00  0.00      SOLV H
ATOM   4470  H2  TIP3 58467    -10.270   0.803  66.507  1.00  0.00      SOLV H
ATOM   4471  OH2 TIP3 58468    -18.156   0.355  60.030  1.00  0.00      SOLV O
ATOM   4472  H1  TIP3 58468    -18.343  -0.085  59.172  1.00  0.00      SOLV H
ATOM   4473  H2  TIP3 58468    -17.358  -0.127  60.333  1.00  0.00      SOLV H
ATOM   4474  OH2 TIP3 58469    -17.991   4.029  62.715  1.00  0.00      SOLV O
ATOM   4475  H1  TIP3 58469    -17.941   3.651  61.825  1.00  0.00      SOLV H
ATOM   4476  H2  TIP3 58469    -17.102   3.824  63.065  1.00  0.00      SOLV H
ATOM   4477  OH2 TIP3 58470    -17.416  -0.729  63.645  1.00  0.00      SOLV O
ATOM   4478  H1  TIP3 58470    -16.928  -0.547  62.818  1.00  0.00      SOLV H
ATOM   4479  H2  TIP3 58470    -17.264   0.084  64.172  1.00  0.00      SOLV H
ATOM   4480  OH2 TIP3 58471    -13.207   6.668  64.283  1.00  0.00      SOLV O
ATOM   4481  H1  TIP3 58471    -13.642   7.229  64.945  1.00  0.00      SOLV H
ATOM   4482  H2  TIP3 58471    -13.282   5.769  64.666  1.00  0.00      SOLV H
ATOM   4483  OH2 TIP3 58472    -17.884   3.877  68.319  1.00  0.00      SOLV O
ATOM   4484  H1  TIP3 58472    -18.643   4.289  68.785  1.00  0.00      SOLV H
ATOM   4485  H2  TIP3 58472    -18.357   3.399  67.608  1.00  0.00      SOLV H
ATOM   4486  OH2 TIP3 58473    -10.836   1.391  55.615  1.00  0.00      SOLV O
ATOM   4487  H1  TIP3 58473    -10.503   1.870  56.408  1.00  0.00      SOLV H
ATOM   4488  H2  TIP3 58473    -10.506   1.967  54.886  1.00  0.00      SOLV H
ATOM   4489  OH2 TIP3 58474    -19.591  -0.876  67.577  1.00  0.00      SOLV O
ATOM   4490  H1  TIP3 58474    -19.809  -0.239  68.287  1.00  0.00      SOLV H
ATOM   4491  H2  TIP3 58474    -20.485  -1.195  67.351  1.00  0.00      SOLV H
ATOM   4492  OH2 TIP3 58475    -15.228   6.863  59.159  1.00  0.00      SOLV O
ATOM   4493  H1  TIP3 58475    -14.771   7.390  59.830  1.00  0.00      SOLV H
ATOM   4494  H2  TIP3 58475    -15.935   7.451  58.865  1.00  0.00      SOLV H
ATOM   4495  OH2 TIP3 58476    -20.315   5.031  69.065  1.00  0.00      SOLV O
ATOM   4496  H1  TIP3 58476    -20.451   5.123  68.102  1.00  0.00      SOLV H
ATOM   4497  H2  TIP3 58476    -21.135   4.570  69.347  1.00  0.00      SOLV H
ATOM   4498  OH2 TIP3 58477     -4.559  -5.203  55.473  1.00  0.00      SOLV O
ATOM   4499  H1  TIP3 58477     -5.469  -5.322  55.821  1.00  0.00      SOLV H
ATOM   4500  H2  TIP3 58477     -4.574  -4.261  55.214  1.00  0.00      SOLV H
ATOM   4501  OH2 TIP3 58478    -18.792  -0.835  57.558  1.00  0.00      SOLV O
ATOM   4502  H1  TIP3 58478    -19.350  -0.315  56.942  1.00  0.00      SOLV H
ATOM   4503  H2  TIP3 58478    -19.080  -1.733  57.357  1.00  0.00      SOLV H
ATOM   4504  OH2 TIP3 58479     -8.299   8.785  53.936  1.00  0.00      SOLV O
ATOM   4505  H1  TIP3 58479     -8.387   9.752  54.084  1.00  0.00      SOLV H
ATOM   4506  H2  TIP3 58479     -7.326   8.671  53.964  1.00  0.00      SOLV H
ATOM   4507  OH2 TIP3 58480    -23.348   0.060  66.464  1.00  0.00      SOLV O
ATOM   4508  H1  TIP3 58480    -23.743  -0.075  65.582  1.00  0.00      SOLV H
ATOM   4509  H2  TIP3 58480    -22.899  -0.798  66.628  1.00  0.00      SOLV H
ATOM   4510  OH2 TIP3 58481    -24.436   2.650  63.173  1.00  0.00      SOLV O
ATOM   4511  H1  TIP3 58481    -23.484   2.794  63.247  1.00  0.00      SOLV H
ATOM   4512  H2  TIP3 58481    -24.790   3.308  63.789  1.00  0.00      SOLV H
ATOM   4513  OH2 TIP3 58482     -7.425   9.352  69.057  1.00  0.00      SOLV O
ATOM   4514  H1  TIP3 58482     -7.279   8.396  68.924  1.00  0.00      SOLV H
ATOM   4515  H2  TIP3 58482     -8.368   9.344  69.336  1.00  0.00      SOLV H
ATOM   4516  OH2 TIP3 58483    -15.880   5.800  67.754  1.00  0.00      SOLV O
ATOM   4517  H1  TIP3 58483    -16.106   6.596  68.283  1.00  0.00      SOLV H
ATOM   4518  H2  TIP3 58483    -16.601   5.191  68.017  1.00  0.00      SOLV H
ATOM   4519  OH2 TIP3 58484    -16.507   9.556  57.590  1.00  0.00      SOLV O
ATOM   4520  H1  TIP3 58484    -16.731   9.481  56.644  1.00  0.00      SOLV H
ATOM   4521  H2  TIP3 58484    -17.001  10.345  57.873  1.00  0.00      SOLV H
ATOM   4522  OH2 TIP3 58485    -22.304   6.328  59.487  1.00  0.00      SOLV O
ATOM   4523  H1  TIP3 58485    -21.997   6.034  60.372  1.00  0.00      SOLV H
ATOM   4524  H2  TIP3 58485    -22.871   5.575  59.250  1.00  0.00      SOLV H
ATOM   4525  OH2 TIP3 58486    -13.605   9.831  54.497  1.00  0.00      SOLV O
ATOM   4526  H1  TIP3 58486    -12.848   9.331  54.120  1.00  0.00      SOLV H
ATOM   4527  H2  TIP3 58486    -13.491   9.670  55.457  1.00  0.00      SOLV H
ATOM   4528  OH2 TIP3 58487    -13.787   9.613  57.279  1.00  0.00      SOLV O
ATOM   4529  H1  TIP3 58487    -14.733   9.447  57.493  1.00  0.00      SOLV H
ATOM   4530  H2  TIP3 58487    -13.349   9.038  57.926  1.00  0.00      SOLV H
ATOM   4531  OH2 TIP3 58488     -7.333   0.271  69.361  1.00  0.00      SOLV O
ATOM   4532  H1  TIP3 58488     -8.019   0.469  68.705  1.00  0.00      SOLV H
ATOM   4533  H2  TIP3 58488     -7.029  -0.608  69.067  1.00  0.00      SOLV H
ATOM   4534  OH2 TIP3 58489    -21.695   2.096  67.340  1.00  0.00      SOLV O
ATOM   4535  H1  TIP3 58489    -21.339   1.778  68.197  1.00  0.00      SOLV H
ATOM   4536  H2  TIP3 58489    -22.295   1.367  67.083  1.00  0.00      SOLV H
ATOM   4537  OH2 TIP3 58490    -15.163  -7.882  63.395  1.00  0.00      SOLV O
ATOM   4538  H1  TIP3 58490    -15.834  -8.348  62.861  1.00  0.00      SOLV H
ATOM   4539  H2  TIP3 58490    -15.729  -7.270  63.901  1.00  0.00      SOLV H
ATOM   4540  OH2 TIP3 58491    -10.698  -6.616  66.761  1.00  0.00      SOLV O
ATOM   4541  H1  TIP3 58491    -10.150  -6.986  67.478  1.00  0.00      SOLV H
ATOM   4542  H2  TIP3 58491    -11.558  -7.077  66.881  1.00  0.00      SOLV H
ATOM   4543  OH2 TIP3 58492     -8.932  -1.987  67.614  1.00  0.00      SOLV O
ATOM   4544  H1  TIP3 58492     -9.551  -2.354  68.284  1.00  0.00      SOLV H
ATOM   4545  H2  TIP3 58492     -9.349  -1.139  67.381  1.00  0.00      SOLV H
ATOM   4546  OH2 TIP3 58493     -9.769   2.740  53.480  1.00  0.00      SOLV O
ATOM   4547  H1  TIP3 58493     -9.835   2.628  52.510  1.00  0.00      SOLV H
ATOM   4548  H2  TIP3 58493     -9.095   3.436  53.544  1.00  0.00      SOLV H
ATOM   4549  OH2 TIP3 58494    -11.841  -4.441  54.149  1.00  0.00      SOLV O
ATOM   4550  H1  TIP3 58494    -12.329  -4.708  54.951  1.00  0.00      SOLV H
ATOM   4551  H2  TIP3 58494    -12.023  -5.219  53.585  1.00  0.00      SOLV H
ATOM   4552  OH2 TIP3 58495    -16.849  -3.201  64.623  1.00  0.00      SOLV O
ATOM   4553  H1  TIP3 58495    -17.547  -3.320  65.298  1.00  0.00      SOLV H
ATOM   4554  H2  TIP3 58495    -17.081  -2.317  64.256  1.00  0.00      SOLV H
ATOM   4555  OH2 TIP3 58496    -16.840  -3.107  59.501  1.00  0.00      SOLV O
ATOM   4556  H1  TIP3 58496    -17.707  -3.542  59.360  1.00  0.00      SOLV H
ATOM   4557  H2  TIP3 58496    -16.437  -3.233  58.611  1.00  0.00      SOLV H
ATOM   4558  OH2 TIP3 58497    -11.756  -0.845  58.274  1.00  0.00      SOLV O
ATOM   4559  H1  TIP3 58497    -12.385  -0.160  57.954  1.00  0.00      SOLV H
ATOM   4560  H2  TIP3 58497    -11.060  -0.796  57.595  1.00  0.00      SOLV H
ATOM   4561  OH2 TIP3 58498    -12.734  -0.895  69.666  1.00  0.00      SOLV O
ATOM   4562  H1  TIP3 58498    -12.942  -1.802  69.985  1.00  0.00      SOLV H
ATOM   4563  H2  TIP3 58498    -11.883  -0.731  70.106  1.00  0.00      SOLV H
ATOM   4564  OH2 TIP3 58499    -10.716  -0.989  61.025  1.00  0.00      SOLV O
ATOM   4565  H1  TIP3 58499    -11.197  -0.575  60.283  1.00  0.00      SOLV H
ATOM   4566  H2  TIP3 58499    -10.226  -1.674  60.521  1.00  0.00      SOLV H
ATOM   4567  OH2 TIP3 58500    -19.075  -3.705  66.268  1.00  0.00      SOLV O
ATOM   4568  H1  TIP3 58500    -19.138  -3.294  67.141  1.00  0.00      SOLV H
ATOM   4569  H2  TIP3 58500    -19.146  -4.653  66.489  1.00  0.00      SOLV H
ATOM   4570  OH2 TIP3 58501    -15.038  -5.085  53.009  1.00  0.00      SOLV O
ATOM   4571  H1  TIP3 58501    -15.285  -5.485  53.869  1.00  0.00      SOLV H
ATOM   4572  H2  TIP3 58501    -15.911  -4.835  52.666  1.00  0.00      SOLV H
ATOM   4573  OH2 TIP3 58502    -21.305  -7.629  60.178  1.00  0.00      SOLV O
ATOM   4574  H1  TIP3 58502    -20.732  -7.369  60.929  1.00  0.00      SOLV H
ATOM   4575  H2  TIP3 58502    -20.683  -7.756  59.442  1.00  0.00      SOLV H
ATOM   4576  OH2 TIP3 58503    -20.456  -6.536  55.625  1.00  0.00      SOLV O
ATOM   4577  H1  TIP3 58503    -19.955  -5.905  55.067  1.00  0.00      SOLV H
ATOM   4578  H2  TIP3 58503    -21.238  -6.000  55.859  1.00  0.00      SOLV H
ATOM   4579  OH2 TIP3 58504    -11.901   0.231  65.657  1.00  0.00      SOLV O
ATOM   4580  H1  TIP3 58504    -11.381  -0.297  65.008  1.00  0.00      SOLV H
ATOM   4581  H2  TIP3 58504    -12.259  -0.485  66.220  1.00  0.00      SOLV H
ATOM   4582  OH2 TIP3 58505    -13.530  -4.492  60.467  1.00  0.00      SOLV O
ATOM   4583  H1  TIP3 58505    -14.420  -4.828  60.694  1.00  0.00      SOLV H
ATOM   4584  H2  TIP3 58505    -13.067  -4.601  61.312  1.00  0.00      SOLV H
ATOM   4585  OH2 TIP3 58506    -19.018  -4.818  59.336  1.00  0.00      SOLV O
ATOM   4586  H1  TIP3 58506    -19.893  -4.842  58.891  1.00  0.00      SOLV H
ATOM   4587  H2  TIP3 58506    -18.548  -5.579  58.948  1.00  0.00      SOLV H
ATOM   4588  OH2 TIP3 58507    -15.751  -3.530  57.022  1.00  0.00      SOLV O
ATOM   4589  H1  TIP3 58507    -14.826  -3.224  57.068  1.00  0.00      SOLV H
ATOM   4590  H2  TIP3 58507    -16.086  -3.146  56.185  1.00  0.00      SOLV H
ATOM   4591  OH2 TIP3 58508     -9.259  -3.700  63.666  1.00  0.00      SOLV O
ATOM   4592  H1  TIP3 58508     -9.829  -3.901  64.441  1.00  0.00      SOLV H
ATOM   4593  H2  TIP3 58508     -9.663  -4.274  62.991  1.00  0.00      SOLV H
ATOM   4594  OH2 TIP3 58509    -17.099  -2.899  54.630  1.00  0.00      SOLV O
ATOM   4595  H1  TIP3 58509    -17.620  -3.330  53.928  1.00  0.00      SOLV H
ATOM   4596  H2  TIP3 58509    -16.497  -2.349  54.091  1.00  0.00      SOLV H
ATOM   4597  OH2 TIP3 58510    -11.349  12.031  70.075  1.00  0.00      SOLV O
ATOM   4598  H1  TIP3 58510    -11.223  12.487  69.222  1.00  0.00      SOLV H
ATOM   4599  H2  TIP3 58510    -10.786  12.556  70.670  1.00  0.00      SOLV H
ATOM   4600  OH2 TIP3 58511    -20.446   0.970  69.564  1.00  0.00      SOLV O
ATOM   4601  H1  TIP3 58511    -19.839   1.260  70.275  1.00  0.00      SOLV H
ATOM   4602  H2  TIP3 58511    -21.219   0.700  70.098  1.00  0.00      SOLV H
ATOM   4603  OH2 TIP3 58512    -13.428  -1.544  62.363  1.00  0.00      SOLV O
ATOM   4604  H1  TIP3 58512    -12.619  -1.776  61.885  1.00  0.00      SOLV H
ATOM   4605  H2  TIP3 58512    -13.401  -2.155  63.121  1.00  0.00      SOLV H
ATOM   4606  OH2 TIP3 58513    -16.746  -6.687  58.816  1.00  0.00      SOLV O
ATOM   4607  H1  TIP3 58513    -17.031  -7.626  58.902  1.00  0.00      SOLV H
ATOM   4608  H2  TIP3 58513    -16.025  -6.761  58.177  1.00  0.00      SOLV H
ATOM   4609  OH2 TIP3 58514    -14.033  -3.419  64.762  1.00  0.00      SOLV O
ATOM   4610  H1  TIP3 58514    -14.996  -3.241  64.768  1.00  0.00      SOLV H
ATOM   4611  H2  TIP3 58514    -13.707  -2.936  65.544  1.00  0.00      SOLV H
ATOM   4612  OH2 TIP3 58515    -15.596   2.495  56.536  1.00  0.00      SOLV O
ATOM   4613  H1  TIP3 58515    -16.148   1.799  56.114  1.00  0.00      SOLV H
ATOM   4614  H2  TIP3 58515    -15.971   2.519  57.448  1.00  0.00      SOLV H
ATOM   4615  OH2 TIP3 58516     -8.571   4.226  65.209  1.00  0.00      SOLV O
ATOM   4616  H1  TIP3 58516     -8.264   4.910  64.573  1.00  0.00      SOLV H
ATOM   4617  H2  TIP3 58516     -9.307   3.801  64.718  1.00  0.00      SOLV H
ATOM   4618  OH2 TIP3 58517     -9.574  -2.993  54.615  1.00  0.00      SOLV O
ATOM   4619  H1  TIP3 58517    -10.497  -3.300  54.454  1.00  0.00      SOLV H
ATOM   4620  H2  TIP3 58517     -9.689  -2.151  55.101  1.00  0.00      SOLV H
ATOM   4621  OH2 TIP3 58518    -14.223   3.344  67.657  1.00  0.00      SOLV O
ATOM   4622  H1  TIP3 58518    -14.323   2.803  68.450  1.00  0.00      SOLV H
ATOM   4623  H2  TIP3 58518    -14.842   4.075  67.813  1.00  0.00      SOLV H
ATOM   4624  OH2 TIP3 58519     -9.555  -0.920  56.368  1.00  0.00      SOLV O
ATOM   4625  H1  TIP3 58519     -8.671  -0.765  56.754  1.00  0.00      SOLV H
ATOM   4626  H2  TIP3 58519     -9.780  -0.053  55.976  1.00  0.00      SOLV H
ATOM   4627  OH2 TIP3 58520    -19.913   0.387  62.275  1.00  0.00      SOLV O
ATOM   4628  H1  TIP3 58520    -19.337   0.411  61.486  1.00  0.00      SOLV H
ATOM   4629  H2  TIP3 58520    -19.599  -0.409  62.730  1.00  0.00      SOLV H
ATOM   4630  OH2 TIP3 58521    -14.135   4.609  55.510  1.00  0.00      SOLV O
ATOM   4631  H1  TIP3 58521    -14.760   5.332  55.750  1.00  0.00      SOLV H
ATOM   4632  H2  TIP3 58521    -14.651   3.824  55.790  1.00  0.00      SOLV H
ATOM   4633  OH2 TIP3 58522    -22.148  -2.161  67.540  1.00  0.00      SOLV O
ATOM   4634  H1  TIP3 58522    -22.024  -2.508  68.447  1.00  0.00      SOLV H
ATOM   4635  H2  TIP3 58522    -22.628  -2.887  67.105  1.00  0.00      SOLV H
ATOM   4636  OH2 TIP3 58523    -15.421  -0.201  69.710  1.00  0.00      SOLV O
ATOM   4637  H1  TIP3 58523    -15.743  -0.661  68.915  1.00  0.00      SOLV H
ATOM   4638  H2  TIP3 58523    -14.451  -0.275  69.592  1.00  0.00      SOLV H
ATOM   4639  OH2 TIP3 58524    -12.991   6.342  67.610  1.00  0.00      SOLV O
ATOM   4640  H1  TIP3 58524    -13.926   6.123  67.462  1.00  0.00      SOLV H
ATOM   4641  H2  TIP3 58524    -13.015   6.616  68.551  1.00  0.00      SOLV H
ATOM   4642  OH2 TIP3 58525     -5.115   0.925  56.094  1.00  0.00      SOLV O
ATOM   4643  H1  TIP3 58525     -5.536   0.540  55.289  1.00  0.00      SOLV H
ATOM   4644  H2  TIP3 58525     -5.258   1.869  55.875  1.00  0.00      SOLV H
ATOM   4645  OH2 TIP3 58526     -6.833   6.467  68.859  1.00  0.00      SOLV O
ATOM   4646  H1  TIP3 58526     -7.754   6.315  68.541  1.00  0.00      SOLV H
ATOM   4647  H2  TIP3 58526     -6.363   6.471  67.996  1.00  0.00      SOLV H
ATOM   4648  OH2 TIP3 58527     -9.496   8.627  56.450  1.00  0.00      SOLV O
ATOM   4649  H1  TIP3 58527     -9.684   7.754  56.824  1.00  0.00      SOLV H
ATOM   4650  H2  TIP3 58527     -9.135   8.420  55.569  1.00  0.00      SOLV H
ATOM   4651  OH2 TIP3 58528    -10.440   2.778  63.576  1.00  0.00      SOLV O
ATOM   4652  H1  TIP3 58528    -11.299   2.345  63.401  1.00  0.00      SOLV H
ATOM   4653  H2  TIP3 58528     -9.847   2.217  63.040  1.00  0.00      SOLV H
ATOM   4654  OH2 TIP3 58529    -18.835   4.412  59.607  1.00  0.00      SOLV O
ATOM   4655  H1  TIP3 58529    -18.817   5.356  59.365  1.00  0.00      SOLV H
ATOM   4656  H2  TIP3 58529    -19.755   4.191  59.420  1.00  0.00      SOLV H
ATOM   4657  OH2 TIP3 58530    -21.137  -1.926  54.130  1.00  0.00      SOLV O
ATOM   4658  H1  TIP3 58530    -20.846  -1.139  54.631  1.00  0.00      SOLV H
ATOM   4659  H2  TIP3 58530    -22.013  -2.101  54.539  1.00  0.00      SOLV H
ATOM   4660  OH2 TIP3 58531    -16.819   2.622  59.012  1.00  0.00      SOLV O
ATOM   4661  H1  TIP3 58531    -17.410   3.363  59.255  1.00  0.00      SOLV H
ATOM   4662  H2  TIP3 58531    -17.265   1.881  59.463  1.00  0.00      SOLV H
ATOM   4663  OH2 TIP3 58532    -17.808   6.803  65.551  1.00  0.00      SOLV O
ATOM   4664  H1  TIP3 58532    -17.499   7.692  65.305  1.00  0.00      SOLV H
ATOM   4665  H2  TIP3 58532    -17.095   6.509  66.143  1.00  0.00      SOLV H
ATOM   4666  OH2 TIP3 58533    -19.720   6.994  58.672  1.00  0.00      SOLV O
ATOM   4667  H1  TIP3 58533    -20.661   6.804  58.862  1.00  0.00      SOLV H
ATOM   4668  H2  TIP3 58533    -19.646   7.916  58.989  1.00  0.00      SOLV H
ATOM   4669  OH2 TIP3 58534    -13.176   4.039  65.202  1.00  0.00      SOLV O
ATOM   4670  H1  TIP3 58534    -13.433   3.724  66.097  1.00  0.00      SOLV H
ATOM   4671  H2  TIP3 58534    -12.303   3.635  65.096  1.00  0.00      SOLV H
ATOM   4672  OH2 TIP3 58535    -11.204   5.922  54.298  1.00  0.00      SOLV O
ATOM   4673  H1  TIP3 58535    -10.804   5.560  55.120  1.00  0.00      SOLV H
ATOM   4674  H2  TIP3 58535    -12.071   5.487  54.330  1.00  0.00      SOLV H
ATOM   4675  OH2 TIP3 58536    -11.979   9.325  67.566  1.00  0.00      SOLV O
ATOM   4676  H1  TIP3 58536    -12.570   8.664  67.157  1.00  0.00      SOLV H
ATOM   4677  H2  TIP3 58536    -12.115  10.099  66.977  1.00  0.00      SOLV H
ATOM   4678  OH2 TIP3 58537     -8.452  11.479  54.574  1.00  0.00      SOLV O
ATOM   4679  H1  TIP3 58537     -8.098  12.354  54.339  1.00  0.00      SOLV H
ATOM   4680  H2  TIP3 58537     -9.370  11.742  54.796  1.00  0.00      SOLV H
ATOM   4681  OH2 TIP3 58538    -19.079  -6.607  67.021  1.00  0.00      SOLV O
ATOM   4682  H1  TIP3 58538    -20.044  -6.706  66.972  1.00  0.00      SOLV H
ATOM   4683  H2  TIP3 58538    -18.832  -7.389  67.545  1.00  0.00      SOLV H
ATOM   4684  OH2 TIP3 58539     -9.962   4.963  56.595  1.00  0.00      SOLV O
ATOM   4685  H1  TIP3 58539    -10.050   4.115  57.076  1.00  0.00      SOLV H
ATOM   4686  H2  TIP3 58539     -9.008   5.139  56.717  1.00  0.00      SOLV H
ATOM   4687  OH2 TIP3 58540    -23.223   4.377  65.423  1.00  0.00      SOLV O
ATOM   4688  H1  TIP3 58540    -22.682   3.590  65.582  1.00  0.00      SOLV H
ATOM   4689  H2  TIP3 58540    -23.197   4.798  66.290  1.00  0.00      SOLV H
ATOM   4690  OH2 TIP3 58541    -17.163   4.943  52.775  1.00  0.00      SOLV O
ATOM   4691  H1  TIP3 58541    -16.810   4.189  52.268  1.00  0.00      SOLV H
ATOM   4692  H2  TIP3 58541    -17.482   4.497  53.586  1.00  0.00      SOLV H
ATOM   4693  OH2 TIP3 58542    -18.211   4.154  55.229  1.00  0.00      SOLV O
ATOM   4694  H1  TIP3 58542    -17.691   3.780  55.951  1.00  0.00      SOLV H
ATOM   4695  H2  TIP3 58542    -18.370   5.071  55.542  1.00  0.00      SOLV H
ATOM   4696  OH2 TIP3 58543    -20.544   0.365  55.804  1.00  0.00      SOLV O
ATOM   4697  H1  TIP3 58543    -21.371   0.530  56.303  1.00  0.00      SOLV H
ATOM   4698  H2  TIP3 58543    -20.403   1.243  55.404  1.00  0.00      SOLV H
ATOM   4699  OH2 TIP3 58544    -10.619  -3.971  66.033  1.00  0.00      SOLV O
ATOM   4700  H1  TIP3 58544    -10.005  -3.657  66.711  1.00  0.00      SOLV H
ATOM   4701  H2  TIP3 58544    -10.748  -4.911  66.285  1.00  0.00      SOLV H
ATOM   4702  OH2 TIP3 58545     -9.682  -4.155  57.234  1.00  0.00      SOLV O
ATOM   4703  H1  TIP3 58545     -9.702  -3.671  56.388  1.00  0.00      SOLV H
ATOM   4704  H2  TIP3 58545     -9.524  -3.440  57.882  1.00  0.00      SOLV H
ATOM   4705  OH2 TIP3 58546    -16.001   6.571  55.882  1.00  0.00      SOLV O
ATOM   4706  H1  TIP3 58546    -16.958   6.666  56.049  1.00  0.00      SOLV H
ATOM   4707  H2  TIP3 58546    -15.819   7.380  55.389  1.00  0.00      SOLV H
ATOM   4708  OH2 TIP3 58547    -13.085  -3.270  57.959  1.00  0.00      SOLV O
ATOM   4709  H1  TIP3 58547    -12.556  -2.458  58.108  1.00  0.00      SOLV H
ATOM   4710  H2  TIP3 58547    -13.275  -3.557  58.876  1.00  0.00      SOLV H
ATOM   4711  OH2 TIP3 58548    -12.759  -2.012  67.008  1.00  0.00      SOLV O
ATOM   4712  H1  TIP3 58548    -12.921  -1.687  67.913  1.00  0.00      SOLV H
ATOM   4713  H2  TIP3 58548    -12.095  -2.706  67.145  1.00  0.00      SOLV H
ATOM   4714  OH2 TIP3 58549    -11.369  -5.819  58.771  1.00  0.00      SOLV O
ATOM   4715  H1  TIP3 58549    -11.783  -5.256  59.448  1.00  0.00      SOLV H
ATOM   4716  H2  TIP3 58549    -10.803  -5.173  58.296  1.00  0.00      SOLV H
ATOM   4717  OH2 TIP3 58550    -18.780   6.737  56.005  1.00  0.00      SOLV O
ATOM   4718  H1  TIP3 58550    -19.071   7.523  55.488  1.00  0.00      SOLV H
ATOM   4719  H2  TIP3 58550    -19.187   6.913  56.878  1.00  0.00      SOLV H
ATOM   4720  OH2 TIP3 58551    -15.710  -6.074  55.490  1.00  0.00      SOLV O
ATOM   4721  H1  TIP3 58551    -16.010  -5.320  56.025  1.00  0.00      SOLV H
ATOM   4722  H2  TIP3 58551    -14.776  -6.142  55.779  1.00  0.00      SOLV H
ATOM   4723  OH2 TIP3 58552     -6.284  -2.060  68.041  1.00  0.00      SOLV O
ATOM   4724  H1  TIP3 58552     -7.249  -2.210  67.913  1.00  0.00      SOLV H
ATOM   4725  H2  TIP3 58552     -5.996  -2.127  67.120  1.00  0.00      SOLV H
ATOM   4726  OH2 TIP3 58553     -8.894   0.997  61.945  1.00  0.00      SOLV O
ATOM   4727  H1  TIP3 58553     -9.539   0.295  61.732  1.00  0.00      SOLV H
ATOM   4728  H2  TIP3 58553     -8.212   0.501  62.450  1.00  0.00      SOLV H
ATOM   4729  OH2 TIP3 58554    -20.776   2.933  54.503  1.00  0.00      SOLV O
ATOM   4730  H1  TIP3 58554    -20.383   3.740  54.872  1.00  0.00      SOLV H
ATOM   4731  H2  TIP3 58554    -20.082   2.697  53.853  1.00  0.00      SOLV H
ATOM   4732  OH2 TIP3 58555    -20.034  -4.459  53.805  1.00  0.00      SOLV O
ATOM   4733  H1  TIP3 58555    -20.339  -3.545  53.965  1.00  0.00      SOLV H
ATOM   4734  H2  TIP3 58555    -20.749  -4.840  53.279  1.00  0.00      SOLV H
ATOM   4735  OH2 TIP3 58556    -10.961  10.126  63.667  1.00  0.00      SOLV O
ATOM   4736  H1  TIP3 58556    -11.313  10.711  62.963  1.00  0.00      SOLV H
ATOM   4737  H2  TIP3 58556    -10.054  10.495  63.739  1.00  0.00      SOLV H
ATOM   4738  OH2 TIP3 58557    -17.904  -8.786  62.634  1.00  0.00      SOLV O
ATOM   4739  H1  TIP3 58557    -17.614  -8.859  61.708  1.00  0.00      SOLV H
ATOM   4740  H2  TIP3 58557    -17.634  -9.676  62.920  1.00  0.00      SOLV H
ATOM   4741  OH2 TIP3 58558    -23.086   3.687  58.467  1.00  0.00      SOLV O
ATOM   4742  H1  TIP3 58558    -24.034   3.782  58.628  1.00  0.00      SOLV H
ATOM   4743  H2  TIP3 58558    -22.995   4.242  57.671  1.00  0.00      SOLV H
ATOM   4744  OH2 TIP3 58559    -24.725   5.991  69.990  1.00  0.00      SOLV O
ATOM   4745  H1  TIP3 58559    -24.010   5.980  70.657  1.00  0.00      SOLV H
ATOM   4746  H2  TIP3 58559    -24.759   5.058  69.722  1.00  0.00      SOLV H
ATOM   4747  OH2 TIP3 58560    -20.007   6.409  71.535  1.00  0.00      SOLV O
ATOM   4748  H1  TIP3 58560    -19.092   6.230  71.791  1.00  0.00      SOLV H
ATOM   4749  H2  TIP3 58560    -20.022   6.055  70.625  1.00  0.00      SOLV H
ATOM   4750  OH2 TIP3 58561    -15.849   7.348  52.912  1.00  0.00      SOLV O
ATOM   4751  H1  TIP3 58561    -16.353   6.501  52.961  1.00  0.00      SOLV H
ATOM   4752  H2  TIP3 58561    -14.987   7.012  52.615  1.00  0.00      SOLV H
ATOM   4753  OH2 TIP3 58562    -13.224   7.014  70.267  1.00  0.00      SOLV O
ATOM   4754  H1  TIP3 58562    -13.323   6.136  70.701  1.00  0.00      SOLV H
ATOM   4755  H2  TIP3 58562    -12.642   7.493  70.883  1.00  0.00      SOLV H
ATOM   4756  OH2 TIP3 58563    -11.541   8.636  53.127  1.00  0.00      SOLV O
ATOM   4757  H1  TIP3 58563    -11.071   7.935  53.608  1.00  0.00      SOLV H
ATOM   4758  H2  TIP3 58563    -10.855   8.974  52.520  1.00  0.00      SOLV H
ATOM   4759  OH2 TIP3 58564    -22.702   0.073  70.855  1.00  0.00      SOLV O
ATOM   4760  H1  TIP3 58564    -22.320  -0.807  70.675  1.00  0.00      SOLV H
ATOM   4761  H2  TIP3 58564    -23.487   0.066  70.266  1.00  0.00      SOLV H
ATOM   4762  OH2 TIP3 58565    -18.782   1.711  52.894  1.00  0.00      SOLV O
ATOM   4763  H1  TIP3 58565    -18.361   1.185  53.592  1.00  0.00      SOLV H
ATOM   4764  H2  TIP3 58565    -17.987   2.011  52.402  1.00  0.00      SOLV H
ATOM   4765  OH2 TIP3 58566    -16.505   2.311  70.316  1.00  0.00      SOLV O
ATOM   4766  H1  TIP3 58566    -16.829   2.537  69.427  1.00  0.00      SOLV H
ATOM   4767  H2  TIP3 58566    -16.047   1.455  70.166  1.00  0.00      SOLV H
ATOM   4768  OH2 TIP3 58567    -13.949   4.739  52.723  1.00  0.00      SOLV O
ATOM   4769  H1  TIP3 58567    -14.159   4.631  53.671  1.00  0.00      SOLV H
ATOM   4770  H2  TIP3 58567    -13.790   3.803  52.470  1.00  0.00      SOLV H
ATOM   4771  OH2 TIP3 58568    -11.033   4.071  67.774  1.00  0.00      SOLV O
ATOM   4772  H1  TIP3 58568    -10.412   4.808  67.621  1.00  0.00      SOLV H
ATOM   4773  H2  TIP3 58568    -11.887   4.525  67.675  1.00  0.00      SOLV H
ATOM   4774  OH2 TIP3 58569    -21.008  -2.297  70.269  1.00  0.00      SOLV O
ATOM   4775  H1  TIP3 58569    -20.209  -2.833  70.203  1.00  0.00      SOLV H
ATOM   4776  H2  TIP3 58569    -21.074  -2.207  71.242  1.00  0.00      SOLV H
ATOM   4777  OH2 TIP3 58570    -16.949   0.369  55.343  1.00  0.00      SOLV O
ATOM   4778  H1  TIP3 58570    -17.311  -0.310  55.932  1.00  0.00      SOLV H
ATOM   4779  H2  TIP3 58570    -16.426  -0.173  54.715  1.00  0.00      SOLV H
ATOM   4780  OH2 TIP3 58571    -16.919  -1.966  67.683  1.00  0.00      SOLV O
ATOM   4781  H1  TIP3 58571    -17.789  -1.524  67.752  1.00  0.00      SOLV H
ATOM   4782  H2  TIP3 58571    -16.472  -1.420  67.007  1.00  0.00      SOLV H
ATOM   4783  OH2 TIP3 58572    -15.364  -1.052  53.547  1.00  0.00      SOLV O
ATOM   4784  H1  TIP3 58572    -15.456  -0.919  52.583  1.00  0.00      SOLV H
ATOM   4785  H2  TIP3 58572    -14.449  -0.736  53.699  1.00  0.00      SOLV H
ATOM   4786  OH2 TIP3 58573    -12.995   2.190  71.082  1.00  0.00      SOLV O
ATOM   4787  H1  TIP3 58573    -12.079   2.321  70.813  1.00  0.00      SOLV H
ATOM   4788  H2  TIP3 58573    -12.955   1.341  71.553  1.00  0.00      SOLV H
ATOM   4789  OH2 TIP3 58574     -7.338   4.274  53.027  1.00  0.00      SOLV O
ATOM   4790  H1  TIP3 58574     -7.367   3.932  52.113  1.00  0.00      SOLV H
ATOM   4791  H2  TIP3 58574     -7.751   5.157  52.886  1.00  0.00      SOLV H
ATOM   4792  OH2 TIP3 58575    -15.551  -4.212  68.678  1.00  0.00      SOLV O
ATOM   4793  H1  TIP3 58575    -15.332  -4.856  67.976  1.00  0.00      SOLV H
ATOM   4794  H2  TIP3 58575    -15.989  -3.498  68.169  1.00  0.00      SOLV H
ATOM   4795  OH2 TIP3 58576    -14.746  -5.686  66.292  1.00  0.00      SOLV O
ATOM   4796  H1  TIP3 58576    -14.420  -5.050  65.624  1.00  0.00      SOLV H
ATOM   4797  H2  TIP3 58576    -15.570  -6.011  65.864  1.00  0.00      SOLV H
ATOM   4798  OH2 TIP3 58577    -15.169  -0.096  66.476  1.00  0.00      SOLV O
ATOM   4799  H1  TIP3 58577    -14.349   0.135  66.023  1.00  0.00      SOLV H
ATOM   4800  H2  TIP3 58577    -15.795   0.567  66.120  1.00  0.00      SOLV H
ATOM   4801  OH2 TIP3 58578    -10.290  -0.706  71.430  1.00  0.00      SOLV O
ATOM   4802  H1  TIP3 58578     -9.698  -1.470  71.359  1.00  0.00      SOLV H
ATOM   4803  H2  TIP3 58578     -9.667   0.033  71.390  1.00  0.00      SOLV H
ATOM   4804  OH2 TIP3 58579     -9.898   2.428  69.573  1.00  0.00      SOLV O
ATOM   4805  H1  TIP3 58579    -10.447   2.997  68.983  1.00  0.00      SOLV H
ATOM   4806  H2  TIP3 58579     -9.015   2.826  69.397  1.00  0.00      SOLV H
ATOM   4807  OH2 TIP3 58580    -17.422  -3.771  70.734  1.00  0.00      SOLV O
ATOM   4808  H1  TIP3 58580    -18.016  -4.531  70.569  1.00  0.00      SOLV H
ATOM   4809  H2  TIP3 58580    -16.847  -3.795  69.946  1.00  0.00      SOLV H
ATOM   4810  OH2 TIP3 58581    -13.151  -7.877  66.679  1.00  0.00      SOLV O
ATOM   4811  H1  TIP3 58581    -13.719  -7.084  66.546  1.00  0.00      SOLV H
ATOM   4812  H2  TIP3 58581    -13.681  -8.563  66.220  1.00  0.00      SOLV H
ATOM   4813  OH2 TIP3 58582    -13.342  -3.467  70.227  1.00  0.00      SOLV O
ATOM   4814  H1  TIP3 58582    -13.611  -3.806  71.100  1.00  0.00      SOLV H
ATOM   4815  H2  TIP3 58582    -14.108  -3.780  69.695  1.00  0.00      SOLV H
ATOM   4816  OH2 TIP3 58583    -10.618  -3.277  69.296  1.00  0.00      SOLV O
ATOM   4817  H1  TIP3 58583    -11.503  -3.530  69.624  1.00  0.00      SOLV H
ATOM   4818  H2  TIP3 58583    -10.026  -3.683  69.958  1.00  0.00      SOLV H
ATOM   4819  OH2 TIP3 58584     -8.545  -3.975  71.186  1.00  0.00      SOLV O
ATOM   4820  H1  TIP3 58584     -8.371  -4.938  71.191  1.00  0.00      SOLV H
ATOM   4821  H2  TIP3 58584     -8.911  -3.813  72.084  1.00  0.00      SOLV H
ATOM   4822  OH2 TIP3 58585    -18.610  -6.248  70.325  1.00  0.00      SOLV O
ATOM   4823  H1  TIP3 58585    -18.285  -6.990  69.785  1.00  0.00      SOLV H
ATOM   4824  H2  TIP3 58585    -18.491  -6.611  71.226  1.00  0.00      SOLV H
ATOM   4825  OH2 TIP3 58586    -12.716  -8.372  69.336  1.00  0.00      SOLV O
ATOM   4826  H1  TIP3 58586    -11.916  -8.927  69.263  1.00  0.00      SOLV H
ATOM   4827  H2  TIP3 58586    -12.948  -8.263  68.390  1.00  0.00      SOLV H
ATOM   4828  OH2 TIP3 58587    -12.863  -6.714  71.515  1.00  0.00      SOLV O
ATOM   4829  H1  TIP3 58587    -12.844  -7.223  70.673  1.00  0.00      SOLV H
ATOM   4830  H2  TIP3 58587    -13.690  -6.195  71.421  1.00  0.00      SOLV H
ATOM   4831  OH2 TIP3 58588    -19.083   9.136  54.668  1.00  0.00      SOLV O
ATOM   4832  H1  TIP3 58588    -18.136   9.366  54.686  1.00  0.00      SOLV H
ATOM   4833  H2  TIP3 58588    -19.370   9.680  53.915  1.00  0.00      SOLV H
ATOM   4834  OH2 TIP3 58589    -23.293   1.904  54.060  1.00  0.00      SOLV O
ATOM   4835  H1  TIP3 58589    -22.405   2.290  54.229  1.00  0.00      SOLV H
ATOM   4836  H2  TIP3 58589    -23.075   1.187  53.425  1.00  0.00      SOLV H
ATOM   4837  OH2 TIP3 58590    -26.138   6.529  59.129  1.00  0.00      SOLV O
ATOM   4838  H1  TIP3 58590    -26.633   5.923  58.533  1.00  0.00      SOLV H
ATOM   4839  H2  TIP3 58590    -25.741   5.888  59.758  1.00  0.00      SOLV H
ATOM   4840  OH2 TIP3 58591    -24.884   4.900  60.902  1.00  0.00      SOLV O
ATOM   4841  H1  TIP3 58591    -24.920   3.975  61.181  1.00  0.00      SOLV H
ATOM   4842  H2  TIP3 58591    -24.672   5.337  61.748  1.00  0.00      SOLV H
ATOM   4843  OH2 TIP3 58592     -8.659  11.548  63.976  1.00  0.00      SOLV O
ATOM   4844  H1  TIP3 58592     -8.624  11.675  64.939  1.00  0.00      SOLV H
ATOM   4845  H2  TIP3 58592     -8.076  12.249  63.654  1.00  0.00      SOLV H
ATOM   4846  OH2 TIP3 58593     -8.893  11.014  66.784  1.00  0.00      SOLV O
ATOM   4847  H1  TIP3 58593     -9.128  10.129  66.433  1.00  0.00      SOLV H
ATOM   4848  H2  TIP3 58593     -8.256  10.755  67.465  1.00  0.00      SOLV H
ATOM   4849  OH2 TIP3 58594     -8.935   6.421  71.524  1.00  0.00      SOLV O
ATOM   4850  H1  TIP3 58594     -9.792   6.186  71.927  1.00  0.00      SOLV H
ATOM   4851  H2  TIP3 58594     -8.770   7.311  71.893  1.00  0.00      SOLV H
ATOM   4852  OH2 TIP3 58595     -7.139   5.301  56.963  1.00  0.00      SOLV O
ATOM   4853  H1  TIP3 58595     -6.503   6.033  57.083  1.00  0.00      SOLV H
ATOM   4854  H2  TIP3 58595     -6.855   4.700  57.688  1.00  0.00      SOLV H
ATOM   4855  OH2 TIP3 58596     -6.061   3.651  58.843  1.00  0.00      SOLV O
ATOM   4856  H1  TIP3 58596     -6.694   2.967  59.154  1.00  0.00      SOLV H
ATOM   4857  H2  TIP3 58596     -5.642   3.953  59.673  1.00  0.00      SOLV H
ATOM   4858  OH2 TIP3 58597     -7.151   6.208  63.976  1.00  0.00      SOLV O
ATOM   4859  H1  TIP3 58597     -6.393   5.909  63.442  1.00  0.00      SOLV H
ATOM   4860  H2  TIP3 58597     -7.350   7.076  63.579  1.00  0.00      SOLV H
ATOM   4861  OH2 TIP3 58598     -9.652   8.350  66.169  1.00  0.00      SOLV O
ATOM   4862  H1  TIP3 58598    -10.509   8.495  66.609  1.00  0.00      SOLV H
ATOM   4863  H2  TIP3 58598     -9.929   7.957  65.311  1.00  0.00      SOLV H
ATOM   4864  OH2 TIP3 58599     -5.778   3.620  55.200  1.00  0.00      SOLV O
ATOM   4865  H1  TIP3 58599     -6.359   3.748  54.415  1.00  0.00      SOLV H
ATOM   4866  H2  TIP3 58599     -6.260   4.173  55.847  1.00  0.00      SOLV H
ATOM   4867  OH2 TIP3 58600     -6.302   0.455  53.708  1.00  0.00      SOLV O
ATOM   4868  H1  TIP3 58600     -6.622   1.031  53.005  1.00  0.00      SOLV H
ATOM   4869  H2  TIP3 58600     -6.383  -0.432  53.290  1.00  0.00      SOLV H
ATOM   4870  OH2 TIP3 58601     -7.796   1.559  59.474  1.00  0.00      SOLV O
ATOM   4871  H1  TIP3 58601     -7.548   0.642  59.270  1.00  0.00      SOLV H
ATOM   4872  H2  TIP3 58601     -8.145   1.475  60.390  1.00  0.00      SOLV H
ATOM   4873  OH2 TIP3 58602    -22.590  -1.566  63.435  1.00  0.00      SOLV O
ATOM   4874  H1  TIP3 58602    -22.367  -1.566  62.481  1.00  0.00      SOLV H
ATOM   4875  H2  TIP3 58602    -21.692  -1.475  63.830  1.00  0.00      SOLV H
ATOM   4876  OH2 TIP3 58603     -7.524   3.684  69.215  1.00  0.00      SOLV O
ATOM   4877  H1  TIP3 58603     -6.669   3.201  69.176  1.00  0.00      SOLV H
ATOM   4878  H2  TIP3 58603     -7.274   4.572  68.911  1.00  0.00      SOLV H
ATOM   4879  OH2 TIP3 58604     -5.390   2.111  69.539  1.00  0.00      SOLV O
ATOM   4880  H1  TIP3 58604     -6.092   1.422  69.553  1.00  0.00      SOLV H
ATOM   4881  H2  TIP3 58604     -4.597   1.539  69.613  1.00  0.00      SOLV H
ATOM   4882  OH2 TIP3 58605     -6.306  -2.128  52.861  1.00  0.00      SOLV O
ATOM   4883  H1  TIP3 58605     -5.611  -2.452  53.468  1.00  0.00      SOLV H
ATOM   4884  H2  TIP3 58605     -6.954  -2.853  52.838  1.00  0.00      SOLV H
ATOM   4885  OH2 TIP3 58606     -7.141  -0.858  57.851  1.00  0.00      SOLV O
ATOM   4886  H1  TIP3 58606     -6.603  -1.684  57.888  1.00  0.00      SOLV H
ATOM   4887  H2  TIP3 58606     -6.509  -0.264  57.416  1.00  0.00      SOLV H
ATOM   4888  OH2 TIP3 58607     -6.821  -0.232  63.292  1.00  0.00      SOLV O
ATOM   4889  H1  TIP3 58607     -5.976   0.267  63.214  1.00  0.00      SOLV H
ATOM   4890  H2  TIP3 58607     -6.976  -0.135  64.250  1.00  0.00      SOLV H
ATOM   4891  OH2 TIP3 58608     -6.953   0.519  66.010  1.00  0.00      SOLV O
ATOM   4892  H1  TIP3 58608     -7.874   0.598  66.339  1.00  0.00      SOLV H
ATOM   4893  H2  TIP3 58608     -6.730   1.455  65.823  1.00  0.00      SOLV H
ATOM   4894  OH2 TIP3 58609    -21.258  -6.083  69.557  1.00  0.00      SOLV O
ATOM   4895  H1  TIP3 58609    -20.310  -6.015  69.795  1.00  0.00      SOLV H
ATOM   4896  H2  TIP3 58609    -21.421  -7.024  69.774  1.00  0.00      SOLV H
ATOM   4897  OH2 TIP3 58610     -2.816  -4.293  71.362  1.00  0.00      SOLV O
ATOM   4898  H1  TIP3 58610     -2.121  -4.750  70.845  1.00  0.00      SOLV H
ATOM   4899  H2  TIP3 58610     -3.068  -3.560  70.760  1.00  0.00      SOLV H
ATOM   4900  OH2 TIP3 58611     -5.652  -3.195  57.844  1.00  0.00      SOLV O
ATOM   4901  H1  TIP3 58611     -5.344  -3.523  58.714  1.00  0.00      SOLV H
ATOM   4902  H2  TIP3 58611     -6.088  -3.997  57.489  1.00  0.00      SOLV H
ATOM   4903  OH2 TIP3 58612    -19.932  -7.116  62.513  1.00  0.00      SOLV O
ATOM   4904  H1  TIP3 58612    -19.270  -7.843  62.590  1.00  0.00      SOLV H
ATOM   4905  H2  TIP3 58612    -19.370  -6.372  62.795  1.00  0.00      SOLV H
ATOM   4906  OH2 TIP3 58613    -22.291  -5.096  63.386  1.00  0.00      SOLV O
ATOM   4907  H1  TIP3 58613    -21.619  -5.021  62.682  1.00  0.00      SOLV H
ATOM   4908  H2  TIP3 58613    -22.154  -4.263  63.851  1.00  0.00      SOLV H
ATOM   4909  OH2 TIP3 58614     -3.968  -2.554  69.633  1.00  0.00      SOLV O
ATOM   4910  H1  TIP3 58614     -4.938  -2.422  69.661  1.00  0.00      SOLV H
ATOM   4911  H2  TIP3 58614     -3.895  -3.055  68.801  1.00  0.00      SOLV H
ATOM   4912  OH2 TIP3 58615     -3.998  -2.610  54.416  1.00  0.00      SOLV O
ATOM   4913  H1  TIP3 58615     -3.384  -3.149  53.877  1.00  0.00      SOLV H
ATOM   4914  H2  TIP3 58615     -3.475  -1.805  54.585  1.00  0.00      SOLV H
ATOM   4915  OH2 TIP3 58616    -20.598  -8.493  57.475  1.00  0.00      SOLV O
ATOM   4916  H1  TIP3 58616    -21.548  -8.662  57.384  1.00  0.00      SOLV H
ATOM   4917  H2  TIP3 58616    -20.453  -7.771  56.827  1.00  0.00      SOLV H
ATOM   4918  OH2 TIP3 58617    -11.722  10.584  59.491  1.00  0.00      SOLV O
ATOM   4919  H1  TIP3 58617    -11.021  10.636  58.811  1.00  0.00      SOLV H
ATOM   4920  H2  TIP3 58617    -11.387  11.179  60.175  1.00  0.00      SOLV H
ATOM   4921  OH2 TIP3 58618    -20.165  -9.666  65.872  1.00  0.00      SOLV O
ATOM   4922  H1  TIP3 58618    -20.796 -10.035  66.510  1.00  0.00      SOLV H
ATOM   4923  H2  TIP3 58618    -20.765  -9.271  65.214  1.00  0.00      SOLV H
ATOM   4924  OH2 TIP3 58619    -22.620   3.653  70.014  1.00  0.00      SOLV O
ATOM   4925  H1  TIP3 58619    -23.414   3.332  69.547  1.00  0.00      SOLV H
ATOM   4926  H2  TIP3 58619    -22.756   3.300  70.901  1.00  0.00      SOLV H
ATOM   4927  OH2 TIP3 58620    -20.138   5.425  66.223  1.00  0.00      SOLV O
ATOM   4928  H1  TIP3 58620    -20.717   6.155  65.938  1.00  0.00      SOLV H
ATOM   4929  H2  TIP3 58620    -19.270   5.833  66.023  1.00  0.00      SOLV H
ATOM   4930  OH2 TIP3 58621    -16.521   8.088  69.175  1.00  0.00      SOLV O
ATOM   4931  H1  TIP3 58621    -16.317   7.928  70.119  1.00  0.00      SOLV H
ATOM   4932  H2  TIP3 58621    -15.871   8.790  68.953  1.00  0.00      SOLV H
ATOM   4933  OH2 TIP3 58622    -14.817  10.136  68.543  1.00  0.00      SOLV O
ATOM   4934  H1  TIP3 58622    -13.948   9.828  68.245  1.00  0.00      SOLV H
ATOM   4935  H2  TIP3 58622    -14.581  10.587  69.382  1.00  0.00      SOLV H
ATOM   4936  OH2 TIP3 58623     -4.283  -4.617  67.564  1.00  0.00      SOLV O
ATOM   4937  H1  TIP3 58623     -5.117  -4.640  67.060  1.00  0.00      SOLV H
ATOM   4938  H2  TIP3 58623     -3.839  -5.427  67.225  1.00  0.00      SOLV H
ATOM   4939  OH2 TIP3 58624    -23.729   7.475  66.284  1.00  0.00      SOLV O
ATOM   4940  H1  TIP3 58624    -24.596   7.762  65.927  1.00  0.00      SOLV H
ATOM   4941  H2  TIP3 58624    -23.935   7.461  67.228  1.00  0.00      SOLV H
ATOM   4942  OH2 TIP3 58625    -21.164   7.984  65.421  1.00  0.00      SOLV O
ATOM   4943  H1  TIP3 58625    -22.088   7.845  65.732  1.00  0.00      SOLV H
ATOM   4944  H2  TIP3 58625    -21.315   8.514  64.616  1.00  0.00      SOLV H
ATOM   4945  OH2 TIP3 58626    -16.718   9.446  64.589  1.00  0.00      SOLV O
ATOM   4946  H1  TIP3 58626    -17.331   9.733  63.886  1.00  0.00      SOLV H
ATOM   4947  H2  TIP3 58626    -16.858  10.145  65.262  1.00  0.00      SOLV H
ATOM   4948  OH2 TIP3 58627    -14.157   9.096  65.557  1.00  0.00      SOLV O
ATOM   4949  H1  TIP3 58627    -15.064   9.110  65.189  1.00  0.00      SOLV H
ATOM   4950  H2  TIP3 58627    -13.902  10.025  65.469  1.00  0.00      SOLV H
ATOM   4951  OH2 TIP3 58628    -12.301  11.445  65.799  1.00  0.00      SOLV O
ATOM   4952  H1  TIP3 58628    -12.557  12.343  65.499  1.00  0.00      SOLV H
ATOM   4953  H2  TIP3 58628    -11.872  11.077  64.998  1.00  0.00      SOLV H
ATOM   4954  OH2 TIP3 58629    -23.739   6.100  63.215  1.00  0.00      SOLV O
ATOM   4955  H1  TIP3 58629    -23.621   5.658  64.084  1.00  0.00      SOLV H
ATOM   4956  H2  TIP3 58629    -22.865   5.913  62.808  1.00  0.00      SOLV H
ATOM   4957  OH2 TIP3 58630    -21.372   5.517  61.940  1.00  0.00      SOLV O
ATOM   4958  H1  TIP3 58630    -21.143   4.600  62.210  1.00  0.00      SOLV H
ATOM   4959  H2  TIP3 58630    -20.577   6.010  62.225  1.00  0.00      SOLV H
ATOM   4960  OH2 TIP3 58631    -18.998   6.837  62.795  1.00  0.00      SOLV O
ATOM   4961  H1  TIP3 58631    -18.509   6.035  62.535  1.00  0.00      SOLV H
ATOM   4962  H2  TIP3 58631    -18.878   6.806  63.760  1.00  0.00      SOLV H
ATOM   4963  OH2 TIP3 58632    -11.008  -5.462  61.908  1.00  0.00      SOLV O
ATOM   4964  H1  TIP3 58632    -11.443  -6.303  62.152  1.00  0.00      SOLV H
ATOM   4965  H2  TIP3 58632    -10.240  -5.772  61.406  1.00  0.00      SOLV H
ATOM   4966  OH2 TIP3 58633     -5.513  -5.629  62.019  1.00  0.00      SOLV O
ATOM   4967  H1  TIP3 58633     -5.139  -4.891  61.490  1.00  0.00      SOLV H
ATOM   4968  H2  TIP3 58633     -6.451  -5.624  61.736  1.00  0.00      SOLV H
ATOM   4969  OH2 TIP3 58634     -4.370  -3.895  60.220  1.00  0.00      SOLV O
ATOM   4970  H1  TIP3 58634     -3.505  -4.166  59.845  1.00  0.00      SOLV H
ATOM   4971  H2  TIP3 58634     -4.214  -2.932  60.353  1.00  0.00      SOLV H
ATOM   4972  OH2 TIP3 58635    -17.779  -9.196  59.390  1.00  0.00      SOLV O
ATOM   4973  H1  TIP3 58635    -18.521  -9.794  59.181  1.00  0.00      SOLV H
ATOM   4974  H2  TIP3 58635    -17.161  -9.779  59.874  1.00  0.00      SOLV H
ATOM   4975  OH2 TIP3 58636    -18.900  -9.956  55.369  1.00  0.00      SOLV O
ATOM   4976  H1  TIP3 58636    -18.504  -9.167  54.933  1.00  0.00      SOLV H
ATOM   4977  H2  TIP3 58636    -19.402  -9.537  56.088  1.00  0.00      SOLV H
ATOM   4978  OH2 TIP3 58637    -13.360  -7.982  59.509  1.00  0.00      SOLV O
ATOM   4979  H1  TIP3 58637    -12.690  -7.287  59.440  1.00  0.00      SOLV H
ATOM   4980  H2  TIP3 58637    -13.491  -8.058  60.463  1.00  0.00      SOLV H
ATOM   4981  OH2 TIP3 58638     -8.121  -5.916  61.101  1.00  0.00      SOLV O
ATOM   4982  H1  TIP3 58638     -8.144  -5.955  60.139  1.00  0.00      SOLV H
ATOM   4983  H2  TIP3 58638     -8.291  -6.859  61.341  1.00  0.00      SOLV H
ATOM   4984  OH2 TIP3 58639     -6.976  -5.450  56.807  1.00  0.00      SOLV O
ATOM   4985  H1  TIP3 58639     -7.911  -5.190  56.728  1.00  0.00      SOLV H
ATOM   4986  H2  TIP3 58639     -7.072  -6.401  57.034  1.00  0.00      SOLV H
ATOM   4987  OH2 TIP3 58640    -24.174   5.183  56.448  1.00  0.00      SOLV O
ATOM   4988  H1  TIP3 58640    -24.836   4.876  55.800  1.00  0.00      SOLV H
ATOM   4989  H2  TIP3 58640    -24.481   6.097  56.556  1.00  0.00      SOLV H
ATOM   4990  OH2 TIP3 58641    -17.628  -7.740  54.144  1.00  0.00      SOLV O
ATOM   4991  H1  TIP3 58641    -17.120  -7.909  53.326  1.00  0.00      SOLV H
ATOM   4992  H2  TIP3 58641    -17.040  -7.115  54.606  1.00  0.00      SOLV H
ATOM   4993  OH2 TIP3 58642    -13.138  -5.519  56.418  1.00  0.00      SOLV O
ATOM   4994  H1  TIP3 58642    -12.652  -6.073  57.046  1.00  0.00      SOLV H
ATOM   4995  H2  TIP3 58642    -13.188  -4.684  56.932  1.00  0.00      SOLV H
ATOM   4996  OH2 TIP3 58643    -16.322   9.339  54.739  1.00  0.00      SOLV O
ATOM   4997  H1  TIP3 58643    -15.430   9.734  54.657  1.00  0.00      SOLV H
ATOM   4998  H2  TIP3 58643    -16.281   8.707  53.988  1.00  0.00      SOLV H
ATOM   4999  OH2 TIP3 58644     -9.795  11.088  57.555  1.00  0.00      SOLV O
ATOM   5000  H1  TIP3 58644     -9.673  10.197  57.144  1.00  0.00      SOLV H
ATOM   5001  H2  TIP3 58644    -10.128  11.599  56.790  1.00  0.00      SOLV H
ATOM   5002  OH2 TIP3 58645    -17.977  -8.786  69.155  1.00  0.00      SOLV O
ATOM   5003  H1  TIP3 58645    -18.228  -9.666  69.483  1.00  0.00      SOLV H
ATOM   5004  H2  TIP3 58645    -17.112  -8.674  69.599  1.00  0.00      SOLV H
ATOM   5005  OH2 TIP3 58646    -15.805  -8.778  70.859  1.00  0.00      SOLV O
ATOM   5006  H1  TIP3 58646    -14.883  -8.844  70.567  1.00  0.00      SOLV H
ATOM   5007  H2  TIP3 58646    -15.956  -9.666  71.247  1.00  0.00      SOLV H
ATOM   5008  OH2 TIP3 58647    -22.804   6.646  53.330  1.00  0.00      SOLV O
ATOM   5009  H1  TIP3 58647    -23.113   6.675  54.248  1.00  0.00      SOLV H
ATOM   5010  H2  TIP3 58647    -21.869   6.374  53.418  1.00  0.00      SOLV H
ATOM   5011  OH2 TIP3 58648     -7.632  -6.574  70.931  1.00  0.00      SOLV O
ATOM   5012  H1  TIP3 58648     -7.511  -7.063  71.772  1.00  0.00      SOLV H
ATOM   5013  H2  TIP3 58648     -6.712  -6.350  70.687  1.00  0.00      SOLV H
ATOM   5014  OH2 TIP3 58649    -10.133   9.575  69.686  1.00  0.00      SOLV O
ATOM   5015  H1  TIP3 58649    -10.758   9.233  69.014  1.00  0.00      SOLV H
ATOM   5016  H2  TIP3 58649    -10.528  10.456  69.841  1.00  0.00      SOLV H
ATOM   5017  OH2 TIP3 58650      5.604   8.612  59.539  1.00  0.00      SOLV O
ATOM   5018  H1  TIP3 58650      5.225   9.512  59.602  1.00  0.00      SOLV H
ATOM   5019  H2  TIP3 58650      4.933   8.178  58.991  1.00  0.00      SOLV H
ATOM   5020  OH2 TIP3 58651      4.421   7.525  62.835  1.00  0.00      SOLV O
ATOM   5021  H1  TIP3 58651      4.901   7.429  63.689  1.00  0.00      SOLV H
ATOM   5022  H2  TIP3 58651      4.652   6.710  62.373  1.00  0.00      SOLV H
ATOM   5023  OH2 TIP3 58652     -2.383   4.718  64.695  1.00  0.00      SOLV O
ATOM   5024  H1  TIP3 58652     -2.040   3.985  65.240  1.00  0.00      SOLV H
ATOM   5025  H2  TIP3 58652     -1.731   5.409  64.875  1.00  0.00      SOLV H
ATOM   5026  OH2 TIP3 58653      7.180  11.601  61.367  1.00  0.00      SOLV O
ATOM   5027  H1  TIP3 58653      7.169  10.750  61.838  1.00  0.00      SOLV H
ATOM   5028  H2  TIP3 58653      7.187  12.226  62.107  1.00  0.00      SOLV H
ATOM   5029  OH2 TIP3 58654     -2.958   9.231  63.059  1.00  0.00      SOLV O
ATOM   5030  H1  TIP3 58654     -2.882   8.281  62.823  1.00  0.00      SOLV H
ATOM   5031  H2  TIP3 58654     -2.019   9.444  63.198  1.00  0.00      SOLV H
ATOM   5032  OH2 TIP3 58655     -3.857   1.931  58.489  1.00  0.00      SOLV O
ATOM   5033  H1  TIP3 58655     -4.533   2.625  58.603  1.00  0.00      SOLV H
ATOM   5034  H2  TIP3 58655     -4.331   1.326  57.897  1.00  0.00      SOLV H
ATOM   5035  OH2 TIP3 58656     -4.078   4.283  60.773  1.00  0.00      SOLV O
ATOM   5036  H1  TIP3 58656     -3.564   3.524  61.126  1.00  0.00      SOLV H
ATOM   5037  H2  TIP3 58656     -3.419   4.723  60.222  1.00  0.00      SOLV H
ATOM   5038  OH2 TIP3 58657      2.835  15.519  61.730  1.00  0.00      SOLV O
ATOM   5039  H1  TIP3 58657      3.587  15.056  61.297  1.00  0.00      SOLV H
ATOM   5040  H2  TIP3 58657      2.769  15.044  62.566  1.00  0.00      SOLV H
ATOM   5041  OH2 TIP3 58658      2.397   9.313  63.569  1.00  0.00      SOLV O
ATOM   5042  H1  TIP3 58658      2.952   8.724  63.010  1.00  0.00      SOLV H
ATOM   5043  H2  TIP3 58658      3.095   9.609  64.169  1.00  0.00      SOLV H
ATOM   5044  OH2 TIP3 58659     13.427   4.277  64.382  1.00  0.00      SOLV O
ATOM   5045  H1  TIP3 58659     13.388   4.954  65.089  1.00  0.00      SOLV H
ATOM   5046  H2  TIP3 58659     13.670   4.828  63.619  1.00  0.00      SOLV H
ATOM   5047  OH2 TIP3 58660      7.277   5.077  63.767  1.00  0.00      SOLV O
ATOM   5048  H1  TIP3 58660      7.785   4.255  63.828  1.00  0.00      SOLV H
ATOM   5049  H2  TIP3 58660      7.145   5.178  62.813  1.00  0.00      SOLV H
ATOM   5050  OH2 TIP3 58661      1.509   1.010  61.077  1.00  0.00      SOLV O
ATOM   5051  H1  TIP3 58661      1.298   1.848  60.612  1.00  0.00      SOLV H
ATOM   5052  H2  TIP3 58661      1.291   0.369  60.366  1.00  0.00      SOLV H
ATOM   5053  OH2 TIP3 58662      8.761   3.783  59.391  1.00  0.00      SOLV O
ATOM   5054  H1  TIP3 58662      9.412   3.607  60.109  1.00  0.00      SOLV H
ATOM   5055  H2  TIP3 58662      9.240   4.457  58.881  1.00  0.00      SOLV H
ATOM   5056  OH2 TIP3 58663     -2.547   2.189  61.704  1.00  0.00      SOLV O
ATOM   5057  H1  TIP3 58663     -1.782   1.942  62.260  1.00  0.00      SOLV H
ATOM   5058  H2  TIP3 58663     -2.233   1.876  60.832  1.00  0.00      SOLV H
ATOM   5059  OH2 TIP3 58664      1.735   5.253  61.178  1.00  0.00      SOLV O
ATOM   5060  H1  TIP3 58664      2.647   5.082  61.496  1.00  0.00      SOLV H
ATOM   5061  H2  TIP3 58664      1.575   4.470  60.611  1.00  0.00      SOLV H
ATOM   5062  OH2 TIP3 58665     13.365   5.851  66.663  1.00  0.00      SOLV O
ATOM   5063  H1  TIP3 58665     12.525   6.295  66.414  1.00  0.00      SOLV H
ATOM   5064  H2  TIP3 58665     13.223   5.753  67.617  1.00  0.00      SOLV H
ATOM   5065  OH2 TIP3 58666      0.740  -0.334  65.103  1.00  0.00      SOLV O
ATOM   5066  H1  TIP3 58666      0.230   0.125  64.409  1.00  0.00      SOLV H
ATOM   5067  H2  TIP3 58666      0.056  -0.419  65.799  1.00  0.00      SOLV H
ATOM   5068  OH2 TIP3 58667      4.423  10.962  58.632  1.00  0.00      SOLV O
ATOM   5069  H1  TIP3 58667      4.196  10.804  57.710  1.00  0.00      SOLV H
ATOM   5070  H2  TIP3 58667      3.830  11.703  58.861  1.00  0.00      SOLV H
ATOM   5071  OH2 TIP3 58668      0.639   7.707  65.337  1.00  0.00      SOLV O
ATOM   5072  H1  TIP3 58668     -0.200   8.119  65.640  1.00  0.00      SOLV H
ATOM   5073  H2  TIP3 58668      1.100   8.463  64.932  1.00  0.00      SOLV H
ATOM   5074  OH2 TIP3 58669     10.616   3.644  61.426  1.00  0.00      SOLV O
ATOM   5075  H1  TIP3 58669     10.438   2.959  62.084  1.00  0.00      SOLV H
ATOM   5076  H2  TIP3 58669     10.898   4.391  61.983  1.00  0.00      SOLV H
ATOM   5077  OH2 TIP3 58670     -0.327   1.182  63.063  1.00  0.00      SOLV O
ATOM   5078  H1  TIP3 58670      0.093   1.925  63.553  1.00  0.00      SOLV H
ATOM   5079  H2  TIP3 58670      0.357   1.041  62.366  1.00  0.00      SOLV H
ATOM   5080  OH2 TIP3 58671     -1.565   9.062  66.226  1.00  0.00      SOLV O
ATOM   5081  H1  TIP3 58671     -1.896   9.929  65.922  1.00  0.00      SOLV H
ATOM   5082  H2  TIP3 58671     -2.406   8.681  66.561  1.00  0.00      SOLV H
ATOM   5083  OH2 TIP3 58672     -5.214   7.391  56.897  1.00  0.00      SOLV O
ATOM   5084  H1  TIP3 58672     -5.561   7.748  56.061  1.00  0.00      SOLV H
ATOM   5085  H2  TIP3 58672     -5.257   8.158  57.498  1.00  0.00      SOLV H
ATOM   5086  OH2 TIP3 58673      7.116  13.571  63.779  1.00  0.00      SOLV O
ATOM   5087  H1  TIP3 58673      6.184  13.275  63.863  1.00  0.00      SOLV H
ATOM   5088  H2  TIP3 58673      6.993  14.506  63.518  1.00  0.00      SOLV H
ATOM   5089  OH2 TIP3 58674     11.310   2.559  65.203  1.00  0.00      SOLV O
ATOM   5090  H1  TIP3 58674     10.428   2.863  64.922  1.00  0.00      SOLV H
ATOM   5091  H2  TIP3 58674     11.907   3.158  64.713  1.00  0.00      SOLV H
ATOM   5092  OH2 TIP3 58675      5.349  -1.660  62.600  1.00  0.00      SOLV O
ATOM   5093  H1  TIP3 58675      5.394  -2.627  62.491  1.00  0.00      SOLV H
ATOM   5094  H2  TIP3 58675      4.422  -1.556  62.906  1.00  0.00      SOLV H
ATOM   5095  OH2 TIP3 58676      4.838  14.591  60.156  1.00  0.00      SOLV O
ATOM   5096  H1  TIP3 58676      5.520  13.958  59.832  1.00  0.00      SOLV H
ATOM   5097  H2  TIP3 58676      5.309  15.436  59.982  1.00  0.00      SOLV H
ATOM   5098  OH2 TIP3 58677      6.745  12.979  58.987  1.00  0.00      SOLV O
ATOM   5099  H1  TIP3 58677      6.618  12.294  58.316  1.00  0.00      SOLV H
ATOM   5100  H2  TIP3 58677      6.961  12.440  59.778  1.00  0.00      SOLV H
ATOM   5101  OH2 TIP3 58678      8.847  12.232  67.297  1.00  0.00      SOLV O
ATOM   5102  H1  TIP3 58678      8.992  11.615  66.546  1.00  0.00      SOLV H
ATOM   5103  H2  TIP3 58678      8.642  13.070  66.832  1.00  0.00      SOLV H
ATOM   5104  OH2 TIP3 58679      4.551   7.448  57.131  1.00  0.00      SOLV O
ATOM   5105  H1  TIP3 58679      3.725   7.874  56.824  1.00  0.00      SOLV H
ATOM   5106  H2  TIP3 58679      5.195   7.751  56.469  1.00  0.00      SOLV H
ATOM   5107  OH2 TIP3 58680      5.124   6.085  53.995  1.00  0.00      SOLV O
ATOM   5108  H1  TIP3 58680      5.648   6.476  54.718  1.00  0.00      SOLV H
ATOM   5109  H2  TIP3 58680      5.836   5.652  53.488  1.00  0.00      SOLV H
ATOM   5110  OH2 TIP3 58681     11.697   9.388  65.408  1.00  0.00      SOLV O
ATOM   5111  H1  TIP3 58681     10.789   9.764  65.431  1.00  0.00      SOLV H
ATOM   5112  H2  TIP3 58681     12.070   9.890  64.653  1.00  0.00      SOLV H
ATOM   5113  OH2 TIP3 58682      7.790   8.767  57.961  1.00  0.00      SOLV O
ATOM   5114  H1  TIP3 58682      7.052   8.765  58.620  1.00  0.00      SOLV H
ATOM   5115  H2  TIP3 58682      8.535   8.486  58.530  1.00  0.00      SOLV H
ATOM   5116  OH2 TIP3 58683      8.248   7.063  67.051  1.00  0.00      SOLV O
ATOM   5117  H1  TIP3 58683      7.966   7.707  67.718  1.00  0.00      SOLV H
ATOM   5118  H2  TIP3 58683      7.491   7.187  66.424  1.00  0.00      SOLV H
ATOM   5119  OH2 TIP3 58684     -0.390   6.630  60.039  1.00  0.00      SOLV O
ATOM   5120  H1  TIP3 58684     -0.549   6.196  59.174  1.00  0.00      SOLV H
ATOM   5121  H2  TIP3 58684      0.418   6.170  60.351  1.00  0.00      SOLV H
ATOM   5122  OH2 TIP3 58685     -0.217  10.280  62.728  1.00  0.00      SOLV O
ATOM   5123  H1  TIP3 58685     -0.146   9.938  61.825  1.00  0.00      SOLV H
ATOM   5124  H2  TIP3 58685      0.685  10.103  63.065  1.00  0.00      SOLV H
ATOM   5125  OH2 TIP3 58686      0.333   5.565  63.639  1.00  0.00      SOLV O
ATOM   5126  H1  TIP3 58686      0.866   5.724  62.833  1.00  0.00      SOLV H
ATOM   5127  H2  TIP3 58686      0.534   6.359  64.181  1.00  0.00      SOLV H
ATOM   5128  OH2 TIP3 58687      4.527  12.869  64.316  1.00  0.00      SOLV O
ATOM   5129  H1  TIP3 58687      4.185  13.524  64.950  1.00  0.00      SOLV H
ATOM   5130  H2  TIP3 58687      4.576  12.063  64.841  1.00  0.00      SOLV H
ATOM   5131  OH2 TIP3 58688     -0.125  10.084  68.426  1.00  0.00      SOLV O
ATOM   5132  H1  TIP3 58688     -0.901  10.565  68.786  1.00  0.00      SOLV H
ATOM   5133  H2  TIP3 58688     -0.543   9.657  67.648  1.00  0.00      SOLV H
ATOM   5134  OH2 TIP3 58689      6.941   7.672  55.616  1.00  0.00      SOLV O
ATOM   5135  H1  TIP3 58689      7.271   8.150  56.414  1.00  0.00      SOLV H
ATOM   5136  H2  TIP3 58689      7.276   8.254  54.893  1.00  0.00      SOLV H
ATOM   5137  OH2 TIP3 58690     -1.805   5.387  67.600  1.00  0.00      SOLV O
ATOM   5138  H1  TIP3 58690     -2.043   6.041  68.287  1.00  0.00      SOLV H
ATOM   5139  H2  TIP3 58690     -2.694   5.087  67.331  1.00  0.00      SOLV H
ATOM   5140  OH2 TIP3 58691      2.513  13.149  59.173  1.00  0.00      SOLV O
ATOM   5141  H1  TIP3 58691      3.045  13.660  59.802  1.00  0.00      SOLV H
ATOM   5142  H2  TIP3 58691      1.846  13.787  58.888  1.00  0.00      SOLV H
ATOM   5143  OH2 TIP3 58692     -2.541  11.323  69.066  1.00  0.00      SOLV O
ATOM   5144  H1  TIP3 58692     -2.661  11.425  68.100  1.00  0.00      SOLV H
ATOM   5145  H2  TIP3 58692     -3.361  10.851  69.327  1.00  0.00      SOLV H
ATOM   5146  OH2 TIP3 58693     13.218   1.071  55.470  1.00  0.00      SOLV O
ATOM   5147  H1  TIP3 58693     12.306   0.978  55.822  1.00  0.00      SOLV H
ATOM   5148  H2  TIP3 58693     13.226   2.018  55.219  1.00  0.00      SOLV H
ATOM   5149  OH2 TIP3 58694     -1.002   5.440  57.543  1.00  0.00      SOLV O
ATOM   5150  H1  TIP3 58694     -1.561   5.975  56.941  1.00  0.00      SOLV H
ATOM   5151  H2  TIP3 58694     -1.327   4.553  57.357  1.00  0.00      SOLV H
ATOM   5152  OH2 TIP3 58695      9.478  15.069  53.936  1.00  0.00      SOLV O
ATOM   5153  H1  TIP3 58695      9.354  16.037  54.098  1.00  0.00      SOLV H
ATOM   5154  H2  TIP3 58695     10.450  14.997  54.006  1.00  0.00      SOLV H
ATOM   5155  OH2 TIP3 58696     -5.560   6.351  66.460  1.00  0.00      SOLV O
ATOM   5156  H1  TIP3 58696     -5.980   6.219  65.588  1.00  0.00      SOLV H
ATOM   5157  H2  TIP3 58696     -5.125   5.484  66.616  1.00  0.00      SOLV H
ATOM   5158  OH2 TIP3 58697     -6.655   8.954  63.151  1.00  0.00      SOLV O
ATOM   5159  H1  TIP3 58697     -5.700   9.069  63.239  1.00  0.00      SOLV H
ATOM   5160  H2  TIP3 58697     -7.001   9.587  63.796  1.00  0.00      SOLV H
ATOM   5161  OH2 TIP3 58698     10.339  15.631  69.068  1.00  0.00      SOLV O
ATOM   5162  H1  TIP3 58698     10.486  14.680  68.910  1.00  0.00      SOLV H
ATOM   5163  H2  TIP3 58698      9.390  15.618  69.325  1.00  0.00      SOLV H
ATOM   5164  OH2 TIP3 58699      1.876  12.079  67.774  1.00  0.00      SOLV O
ATOM   5165  H1  TIP3 58699      1.680  12.904  68.271  1.00  0.00      SOLV H
ATOM   5166  H2  TIP3 58699      1.130  11.510  68.036  1.00  0.00      SOLV H
ATOM   5167  OH2 TIP3 58700      1.209  15.802  57.593  1.00  0.00      SOLV O
ATOM   5168  H1  TIP3 58700      1.064  15.791  56.629  1.00  0.00      SOLV H
ATOM   5169  H2  TIP3 58700      0.789  16.635  57.871  1.00  0.00      SOLV H
ATOM   5170  OH2 TIP3 58701     -4.542  12.615  59.494  1.00  0.00      SOLV O
ATOM   5171  H1  TIP3 58701     -4.211  12.325  60.373  1.00  0.00      SOLV H
ATOM   5172  H2  TIP3 58701     -5.075  11.838  59.255  1.00  0.00      SOLV H
ATOM   5173  OH2 TIP3 58702      4.153  16.069  54.484  1.00  0.00      SOLV O
ATOM   5174  H1  TIP3 58702      4.942  15.614  54.116  1.00  0.00      SOLV H
ATOM   5175  H2  TIP3 58702      4.316  15.980  55.447  1.00  0.00      SOLV H
ATOM   5176  OH2 TIP3 58703      3.958  15.910  57.270  1.00  0.00      SOLV O
ATOM   5177  H1  TIP3 58703      3.042  15.692  57.543  1.00  0.00      SOLV H
ATOM   5178  H2  TIP3 58703      4.479  15.382  57.896  1.00  0.00      SOLV H
ATOM   5179  OH2 TIP3 58704      9.963   6.281  69.455  1.00  0.00      SOLV O
ATOM   5180  H1  TIP3 58704      9.863   6.874  68.702  1.00  0.00      SOLV H
ATOM   5181  H2  TIP3 58704     10.805   5.846  69.255  1.00  0.00      SOLV H
ATOM   5182  OH2 TIP3 58705     -3.936   8.392  67.355  1.00  0.00      SOLV O
ATOM   5183  H1  TIP3 58705     -3.560   8.046  68.192  1.00  0.00      SOLV H
ATOM   5184  H2  TIP3 58705     -4.519   7.657  67.072  1.00  0.00      SOLV H
ATOM   5185  OH2 TIP3 58706      2.606  -1.653  63.361  1.00  0.00      SOLV O
ATOM   5186  H1  TIP3 58706      1.817  -2.019  62.904  1.00  0.00      SOLV H
ATOM   5187  H2  TIP3 58706      2.166  -0.960  63.887  1.00  0.00      SOLV H
ATOM   5188  OH2 TIP3 58707      7.103  -0.369  66.743  1.00  0.00      SOLV O
ATOM   5189  H1  TIP3 58707      7.638  -0.684  67.494  1.00  0.00      SOLV H
ATOM   5190  H2  TIP3 58707      6.230  -0.790  66.893  1.00  0.00      SOLV H
ATOM   5191  OH2 TIP3 58708      8.808   4.227  67.494  1.00  0.00      SOLV O
ATOM   5192  H1  TIP3 58708      8.285   3.976  68.283  1.00  0.00      SOLV H
ATOM   5193  H2  TIP3 58708      8.521   5.151  67.349  1.00  0.00      SOLV H
ATOM   5194  OH2 TIP3 58709      8.013   8.994  53.466  1.00  0.00      SOLV O
ATOM   5195  H1  TIP3 58709      7.958   8.923  52.494  1.00  0.00      SOLV H
ATOM   5196  H2  TIP3 58709      8.639   9.730  53.568  1.00  0.00      SOLV H
ATOM   5197  OH2 TIP3 58710      5.927   1.838  54.145  1.00  0.00      SOLV O
ATOM   5198  H1  TIP3 58710      5.444   1.589  54.953  1.00  0.00      SOLV H
ATOM   5199  H2  TIP3 58710      5.752   1.049  53.597  1.00  0.00      SOLV H
ATOM   5200  OH2 TIP3 58711      0.904   3.083  64.607  1.00  0.00      SOLV O
ATOM   5201  H1  TIP3 58711      0.215   2.992  65.295  1.00  0.00      SOLV H
ATOM   5202  H2  TIP3 58711      0.707   3.978  64.246  1.00  0.00      SOLV H
ATOM   5203  OH2 TIP3 58712      0.949   3.156  59.497  1.00  0.00      SOLV O
ATOM   5204  H1  TIP3 58712      0.070   2.747  59.354  1.00  0.00      SOLV H
ATOM   5205  H2  TIP3 58712      1.344   3.048  58.604  1.00  0.00      SOLV H
ATOM   5206  OH2 TIP3 58713      6.009   5.409  58.237  1.00  0.00      SOLV O
ATOM   5207  H1  TIP3 58713      5.388   6.118  57.956  1.00  0.00      SOLV H
ATOM   5208  H2  TIP3 58713      6.722   5.514  57.584  1.00  0.00      SOLV H
ATOM   5209  OH2 TIP3 58714      5.066   5.451  69.968  1.00  0.00      SOLV O
ATOM   5210  H1  TIP3 58714      4.843   4.488  69.972  1.00  0.00      SOLV H
ATOM   5211  H2  TIP3 58714      6.037   5.382  70.044  1.00  0.00      SOLV H
ATOM   5212  OH2 TIP3 58715      7.016   5.256  61.022  1.00  0.00      SOLV O
ATOM   5213  H1  TIP3 58715      6.577   5.741  60.299  1.00  0.00      SOLV H
ATOM   5214  H2  TIP3 58715      7.520   4.602  60.496  1.00  0.00      SOLV H
ATOM   5215  OH2 TIP3 58716     -1.287   2.587  66.276  1.00  0.00      SOLV O
ATOM   5216  H1  TIP3 58716     -1.373   3.001  67.145  1.00  0.00      SOLV H
ATOM   5217  H2  TIP3 58716     -1.377   1.641  66.493  1.00  0.00      SOLV H
ATOM   5218  OH2 TIP3 58717      2.713   1.162  52.992  1.00  0.00      SOLV O
ATOM   5219  H1  TIP3 58717      2.462   0.818  53.873  1.00  0.00      SOLV H
ATOM   5220  H2  TIP3 58717      1.865   1.512  52.674  1.00  0.00      SOLV H
ATOM   5221  OH2 TIP3 58718     -3.505  -1.324  60.200  1.00  0.00      SOLV O
ATOM   5222  H1  TIP3 58718     -2.894  -1.124  60.939  1.00  0.00      SOLV H
ATOM   5223  H2  TIP3 58718     -2.919  -1.460  59.440  1.00  0.00      SOLV H
ATOM   5224  OH2 TIP3 58719     -2.659  -0.258  55.606  1.00  0.00      SOLV O
ATOM   5225  H1  TIP3 58719     -2.198   0.423  55.072  1.00  0.00      SOLV H
ATOM   5226  H2  TIP3 58719     -3.459   0.241  55.868  1.00  0.00      SOLV H
ATOM   5227  OH2 TIP3 58720      4.249   1.698  60.440  1.00  0.00      SOLV O
ATOM   5228  H1  TIP3 58720      3.345   1.464  60.727  1.00  0.00      SOLV H
ATOM   5229  H2  TIP3 58720      4.701   1.782  61.294  1.00  0.00      SOLV H
ATOM   5230  OH2 TIP3 58721     -1.249   1.468  59.337  1.00  0.00      SOLV O
ATOM   5231  H1  TIP3 58721     -2.129   1.459  58.897  1.00  0.00      SOLV H
ATOM   5232  H2  TIP3 58721     -0.791   0.705  58.940  1.00  0.00      SOLV H
ATOM   5233  OH2 TIP3 58722      2.036   2.721  57.006  1.00  0.00      SOLV O
ATOM   5234  H1  TIP3 58722      2.947   3.063  57.087  1.00  0.00      SOLV H
ATOM   5235  H2  TIP3 58722      1.696   3.148  56.192  1.00  0.00      SOLV H
ATOM   5236  OH2 TIP3 58723      8.548   2.542  63.649  1.00  0.00      SOLV O
ATOM   5237  H1  TIP3 58723      7.978   2.407  64.441  1.00  0.00      SOLV H
ATOM   5238  H2  TIP3 58723      8.067   2.013  62.990  1.00  0.00      SOLV H
ATOM   5239  OH2 TIP3 58724      0.692   3.354  54.611  1.00  0.00      SOLV O
ATOM   5240  H1  TIP3 58724      0.164   2.971  53.886  1.00  0.00      SOLV H
ATOM   5241  H2  TIP3 58724      1.282   3.945  54.102  1.00  0.00      SOLV H
ATOM   5242  OH2 TIP3 58725      6.421  18.284  70.083  1.00  0.00      SOLV O
ATOM   5243  H1  TIP3 58725      6.449  18.742  69.219  1.00  0.00      SOLV H
ATOM   5244  H2  TIP3 58725      6.948  18.876  70.641  1.00  0.00      SOLV H
ATOM   5245  OH2 TIP3 58726     -2.673   7.261  69.563  1.00  0.00      SOLV O
ATOM   5246  H1  TIP3 58726     -2.082   7.560  70.280  1.00  0.00      SOLV H
ATOM   5247  H2  TIP3 58726     -3.449   6.972  70.084  1.00  0.00      SOLV H
ATOM   5248  OH2 TIP3 58727      4.331   4.600  62.241  1.00  0.00      SOLV O
ATOM   5249  H1  TIP3 58727      5.235   4.569  61.895  1.00  0.00      SOLV H
ATOM   5250  H2  TIP3 58727      4.441   4.231  63.133  1.00  0.00      SOLV H
ATOM   5251  OH2 TIP3 58728      1.011  -0.431  58.814  1.00  0.00      SOLV O
ATOM   5252  H1  TIP3 58728      0.822  -1.384  58.910  1.00  0.00      SOLV H
ATOM   5253  H2  TIP3 58728      1.739  -0.420  58.180  1.00  0.00      SOLV H
ATOM   5254  OH2 TIP3 58729      3.721   2.779  64.809  1.00  0.00      SOLV O
ATOM   5255  H1  TIP3 58729      2.791   3.070  64.770  1.00  0.00      SOLV H
ATOM   5256  H2  TIP3 58729      4.080   3.280  65.571  1.00  0.00      SOLV H
ATOM   5257  OH2 TIP3 58730      2.180   8.781  56.527  1.00  0.00      SOLV O
ATOM   5258  H1  TIP3 58730      1.621   8.084  56.120  1.00  0.00      SOLV H
ATOM   5259  H2  TIP3 58730      1.816   8.814  57.445  1.00  0.00      SOLV H
ATOM   5260  OH2 TIP3 58731      9.200  10.498  65.210  1.00  0.00      SOLV O
ATOM   5261  H1  TIP3 58731      9.501  11.178  64.568  1.00  0.00      SOLV H
ATOM   5262  H2  TIP3 58731      8.446  10.098  64.727  1.00  0.00      SOLV H
ATOM   5263  OH2 TIP3 58732      8.205   3.281  54.616  1.00  0.00      SOLV O
ATOM   5264  H1  TIP3 58732      7.274   3.007  54.448  1.00  0.00      SOLV H
ATOM   5265  H2  TIP3 58732      8.112   4.132  55.095  1.00  0.00      SOLV H
ATOM   5266  OH2 TIP3 58733      3.420   9.695  67.938  1.00  0.00      SOLV O
ATOM   5267  H1  TIP3 58733      2.968   9.149  68.576  1.00  0.00      SOLV H
ATOM   5268  H2  TIP3 58733      2.856  10.476  67.835  1.00  0.00      SOLV H
ATOM   5269  OH2 TIP3 58734      8.236   5.362  56.343  1.00  0.00      SOLV O
ATOM   5270  H1  TIP3 58734      9.105   5.530  56.760  1.00  0.00      SOLV H
ATOM   5271  H2  TIP3 58734      7.994   6.239  55.983  1.00  0.00      SOLV H
ATOM   5272  OH2 TIP3 58735     -2.151   6.661  62.266  1.00  0.00      SOLV O
ATOM   5273  H1  TIP3 58735     -1.561   6.710  61.487  1.00  0.00      SOLV H
ATOM   5274  H2  TIP3 58735     -1.793   5.891  62.732  1.00  0.00      SOLV H
ATOM   5275  OH2 TIP3 58736      3.639  10.885  55.480  1.00  0.00      SOLV O
ATOM   5276  H1  TIP3 58736      3.028  11.615  55.732  1.00  0.00      SOLV H
ATOM   5277  H2  TIP3 58736      3.128  10.108  55.789  1.00  0.00      SOLV H
ATOM   5278  OH2 TIP3 58737     -4.373   4.121  67.541  1.00  0.00      SOLV O
ATOM   5279  H1  TIP3 58737     -4.268   3.755  68.442  1.00  0.00      SOLV H
ATOM   5280  H2  TIP3 58737     -4.861   3.412  67.085  1.00  0.00      SOLV H
ATOM   5281  OH2 TIP3 58738      2.385   6.072  69.653  1.00  0.00      SOLV O
ATOM   5282  H1  TIP3 58738      1.938   5.629  68.904  1.00  0.00      SOLV H
ATOM   5283  H2  TIP3 58738      3.315   5.845  69.451  1.00  0.00      SOLV H
ATOM   5284  OH2 TIP3 58739      4.704  12.794  67.523  1.00  0.00      SOLV O
ATOM   5285  H1  TIP3 58739      3.818  12.406  67.469  1.00  0.00      SOLV H
ATOM   5286  H2  TIP3 58739      4.781  12.943  68.484  1.00  0.00      SOLV H
ATOM   5287  OH2 TIP3 58740     12.668   7.209  56.088  1.00  0.00      SOLV O
ATOM   5288  H1  TIP3 58740     12.236   6.839  55.282  1.00  0.00      SOLV H
ATOM   5289  H2  TIP3 58740     12.518   8.157  55.890  1.00  0.00      SOLV H
ATOM   5290  OH2 TIP3 58741     10.962  12.743  68.869  1.00  0.00      SOLV O
ATOM   5291  H1  TIP3 58741     10.042  12.569  68.559  1.00  0.00      SOLV H
ATOM   5292  H2  TIP3 58741     11.420  12.755  68.000  1.00  0.00      SOLV H
ATOM   5293  OH2 TIP3 58742      7.991  14.815  56.356  1.00  0.00      SOLV O
ATOM   5294  H1  TIP3 58742      8.192  14.024  56.864  1.00  0.00      SOLV H
ATOM   5295  H2  TIP3 58742      8.653  14.822  55.648  1.00  0.00      SOLV H
ATOM   5296  OH2 TIP3 58743      7.452   9.275  63.296  1.00  0.00      SOLV O
ATOM   5297  H1  TIP3 58743      6.710   8.861  63.786  1.00  0.00      SOLV H
ATOM   5298  H2  TIP3 58743      7.909   8.495  62.936  1.00  0.00      SOLV H
ATOM   5299  OH2 TIP3 58744     -1.065  10.696  59.629  1.00  0.00      SOLV O
ATOM   5300  H1  TIP3 58744     -1.012  11.635  59.374  1.00  0.00      SOLV H
ATOM   5301  H2  TIP3 58744     -1.979  10.492  59.403  1.00  0.00      SOLV H
ATOM   5302  OH2 TIP3 58745     -3.356   4.362  54.122  1.00  0.00      SOLV O
ATOM   5303  H1  TIP3 58745     -3.067   5.147  54.629  1.00  0.00      SOLV H
ATOM   5304  H2  TIP3 58745     -4.230   4.181  54.535  1.00  0.00      SOLV H
ATOM   5305  OH2 TIP3 58746      0.934   8.895  58.972  1.00  0.00      SOLV O
ATOM   5306  H1  TIP3 58746      0.380   9.650  59.252  1.00  0.00      SOLV H
ATOM   5307  H2  TIP3 58746      0.517   8.169  59.471  1.00  0.00      SOLV H
ATOM   5308  OH2 TIP3 58747     -0.032  13.103  65.564  1.00  0.00      SOLV O
ATOM   5309  H1  TIP3 58747      0.284  13.983  65.284  1.00  0.00      SOLV H
ATOM   5310  H2  TIP3 58747      0.712  12.809  66.115  1.00  0.00      SOLV H
ATOM   5311  OH2 TIP3 58748     -1.951  13.280  58.663  1.00  0.00      SOLV O
ATOM   5312  H1  TIP3 58748     -2.891  13.104  58.865  1.00  0.00      SOLV H
ATOM   5313  H2  TIP3 58748     -1.853  14.196  58.989  1.00  0.00      SOLV H
ATOM   5314  OH2 TIP3 58749      6.573  12.134  54.268  1.00  0.00      SOLV O
ATOM   5315  H1  TIP3 58749      6.989  11.857  55.114  1.00  0.00      SOLV H
ATOM   5316  H2  TIP3 58749      5.687  11.760  54.386  1.00  0.00      SOLV H
ATOM   5317  OH2 TIP3 58750      5.800  15.611  67.591  1.00  0.00      SOLV O
ATOM   5318  H1  TIP3 58750      5.218  14.960  67.155  1.00  0.00      SOLV H
ATOM   5319  H2  TIP3 58750      5.705  16.389  66.990  1.00  0.00      SOLV H
ATOM   5320  OH2 TIP3 58751      9.285  17.734  54.414  1.00  0.00      SOLV O
ATOM   5321  H1  TIP3 58751      9.769  18.547  54.630  1.00  0.00      SOLV H
ATOM   5322  H2  TIP3 58751      8.435  17.945  54.856  1.00  0.00      SOLV H
ATOM   5323  OH2 TIP3 58752     -1.306  -0.319  67.028  1.00  0.00      SOLV O
ATOM   5324  H1  TIP3 58752     -2.272  -0.411  66.952  1.00  0.00      SOLV H
ATOM   5325  H2  TIP3 58752     -1.070  -1.111  67.539  1.00  0.00      SOLV H
ATOM   5326  OH2 TIP3 58753      7.807  11.219  56.587  1.00  0.00      SOLV O
ATOM   5327  H1  TIP3 58753      7.746  10.383  57.090  1.00  0.00      SOLV H
ATOM   5328  H2  TIP3 58753      8.750  11.439  56.712  1.00  0.00      SOLV H
ATOM   5329  OH2 TIP3 58754     -5.462  10.671  65.434  1.00  0.00      SOLV O
ATOM   5330  H1  TIP3 58754     -4.915   9.880  65.538  1.00  0.00      SOLV H
ATOM   5331  H2  TIP3 58754     -5.380  11.064  66.311  1.00  0.00      SOLV H
ATOM   5332  OH2 TIP3 58755      0.576  11.217  52.758  1.00  0.00      SOLV O
ATOM   5333  H1  TIP3 58755      0.998  10.472  52.293  1.00  0.00      SOLV H
ATOM   5334  H2  TIP3 58755      0.291  10.788  53.590  1.00  0.00      SOLV H
ATOM   5335  OH2 TIP3 58756     -0.448  10.431  55.235  1.00  0.00      SOLV O
ATOM   5336  H1  TIP3 58756      0.109  10.074  55.941  1.00  0.00      SOLV H
ATOM   5337  H2  TIP3 58756     -0.591  11.354  55.538  1.00  0.00      SOLV H
ATOM   5338  OH2 TIP3 58757     -2.769   6.644  55.798  1.00  0.00      SOLV O
ATOM   5339  H1  TIP3 58757     -3.592   6.814  56.304  1.00  0.00      SOLV H
ATOM   5340  H2  TIP3 58757     -2.614   7.525  55.414  1.00  0.00      SOLV H
ATOM   5341  OH2 TIP3 58758      7.170   2.303  65.997  1.00  0.00      SOLV O
ATOM   5342  H1  TIP3 58758      7.759   2.706  66.656  1.00  0.00      SOLV H
ATOM   5343  H2  TIP3 58758      7.067   1.385  66.318  1.00  0.00      SOLV H
ATOM   5344  OH2 TIP3 58759      8.117   2.119  57.230  1.00  0.00      SOLV O
ATOM   5345  H1  TIP3 58759      8.076   2.621  56.394  1.00  0.00      SOLV H
ATOM   5346  H2  TIP3 58759      8.257   2.831  57.889  1.00  0.00      SOLV H
ATOM   5347  OH2 TIP3 58760      1.761  12.836  55.845  1.00  0.00      SOLV O
ATOM   5348  H1  TIP3 58760      0.817  12.973  56.048  1.00  0.00      SOLV H
ATOM   5349  H2  TIP3 58760      1.989  13.682  55.440  1.00  0.00      SOLV H
ATOM   5350  OH2 TIP3 58761      4.690   3.004  57.953  1.00  0.00      SOLV O
ATOM   5351  H1  TIP3 58761      5.207   3.829  58.084  1.00  0.00      SOLV H
ATOM   5352  H2  TIP3 58761      4.515   2.732  58.877  1.00  0.00      SOLV H
ATOM   5353  OH2 TIP3 58762      4.801   3.878  67.211  1.00  0.00      SOLV O
ATOM   5354  H1  TIP3 58762      4.896   4.757  67.597  1.00  0.00      SOLV H
ATOM   5355  H2  TIP3 58762      5.716   3.648  66.984  1.00  0.00      SOLV H
ATOM   5356  OH2 TIP3 58763      6.397   0.456  58.747  1.00  0.00      SOLV O
ATOM   5357  H1  TIP3 58763      5.994   1.000  59.450  1.00  0.00      SOLV H
ATOM   5358  H2  TIP3 58763      6.970   1.117  58.300  1.00  0.00      SOLV H
ATOM   5359  OH2 TIP3 58764     -1.030  13.015  55.994  1.00  0.00      SOLV O
ATOM   5360  H1  TIP3 58764     -1.297  13.818  55.491  1.00  0.00      SOLV H
ATOM   5361  H2  TIP3 58764     -1.403  13.202  56.880  1.00  0.00      SOLV H
ATOM   5362  OH2 TIP3 58765      2.049   0.187  55.508  1.00  0.00      SOLV O
ATOM   5363  H1  TIP3 58765      1.766   0.975  56.006  1.00  0.00      SOLV H
ATOM   5364  H2  TIP3 58765      2.991   0.142  55.777  1.00  0.00      SOLV H
ATOM   5365  OH2 TIP3 58766     11.510   4.159  68.009  1.00  0.00      SOLV O
ATOM   5366  H1  TIP3 58766     10.532   4.097  67.940  1.00  0.00      SOLV H
ATOM   5367  H2  TIP3 58766     11.735   4.222  67.074  1.00  0.00      SOLV H
ATOM   5368  OH2 TIP3 58767      8.941   7.215  61.879  1.00  0.00      SOLV O
ATOM   5369  H1  TIP3 58767      8.226   6.563  61.778  1.00  0.00      SOLV H
ATOM   5370  H2  TIP3 58767      9.577   6.742  62.456  1.00  0.00      SOLV H
ATOM   5371  OH2 TIP3 58768     -3.002   9.232  54.493  1.00  0.00      SOLV O
ATOM   5372  H1  TIP3 58768     -2.589  10.018  54.887  1.00  0.00      SOLV H
ATOM   5373  H2  TIP3 58768     -2.300   8.987  53.856  1.00  0.00      SOLV H
ATOM   5374  OH2 TIP3 58769     -2.281   1.818  53.849  1.00  0.00      SOLV O
ATOM   5375  H1  TIP3 58769     -2.530   2.752  53.991  1.00  0.00      SOLV H
ATOM   5376  H2  TIP3 58769     -3.009   1.490  53.309  1.00  0.00      SOLV H
ATOM   5377  OH2 TIP3 58770      6.858  16.355  63.567  1.00  0.00      SOLV O
ATOM   5378  H1  TIP3 58770      6.499  16.990  62.912  1.00  0.00      SOLV H
ATOM   5379  H2  TIP3 58770      7.740  16.757  63.719  1.00  0.00      SOLV H
ATOM   5380  OH2 TIP3 58771      0.252  -2.731  62.406  1.00  0.00      SOLV O
ATOM   5381  H1  TIP3 58771      0.140  -2.824  61.435  1.00  0.00      SOLV H
ATOM   5382  H2  TIP3 58771      0.179  -3.660  62.710  1.00  0.00      SOLV H
ATOM   5383  OH2 TIP3 58772     -5.309   9.988  58.480  1.00  0.00      SOLV O
ATOM   5384  H1  TIP3 58772     -6.262  10.064  58.617  1.00  0.00      SOLV H
ATOM   5385  H2  TIP3 58772     -5.207  10.525  57.674  1.00  0.00      SOLV H
ATOM   5386  OH2 TIP3 58773     -6.966  12.294  70.009  1.00  0.00      SOLV O
ATOM   5387  H1  TIP3 58773     -6.229  12.251  70.650  1.00  0.00      SOLV H
ATOM   5388  H2  TIP3 58773     -7.007  11.369  69.709  1.00  0.00      SOLV H
ATOM   5389  OH2 TIP3 58774     -2.240  12.668  71.557  1.00  0.00      SOLV O
ATOM   5390  H1  TIP3 58774     -1.307  12.545  71.775  1.00  0.00      SOLV H
ATOM   5391  H2  TIP3 58774     -2.258  12.355  70.631  1.00  0.00      SOLV H
ATOM   5392  OH2 TIP3 58775      1.908  13.639  52.885  1.00  0.00      SOLV O
ATOM   5393  H1  TIP3 58775      1.434  12.780  52.967  1.00  0.00      SOLV H
ATOM   5394  H2  TIP3 58775      2.796  13.323  52.644  1.00  0.00      SOLV H
ATOM   5395  OH2 TIP3 58776      4.459  13.336  70.311  1.00  0.00      SOLV O
ATOM   5396  H1  TIP3 58776      4.530  12.436  70.688  1.00  0.00      SOLV H
ATOM   5397  H2  TIP3 58776      5.130  13.831  70.815  1.00  0.00      SOLV H
ATOM   5398  OH2 TIP3 58777      6.216  14.876  53.073  1.00  0.00      SOLV O
ATOM   5399  H1  TIP3 58777      6.712  14.306  53.685  1.00  0.00      SOLV H
ATOM   5400  H2  TIP3 58777      6.935  15.316  52.587  1.00  0.00      SOLV H
ATOM   5401  OH2 TIP3 58778     -4.919   6.360  70.853  1.00  0.00      SOLV O
ATOM   5402  H1  TIP3 58778     -4.551   5.477  70.664  1.00  0.00      SOLV H
ATOM   5403  H2  TIP3 58778     -5.713   6.359  70.273  1.00  0.00      SOLV H
ATOM   5404  OH2 TIP3 58779     -1.006   7.983  52.890  1.00  0.00      SOLV O
ATOM   5405  H1  TIP3 58779     -0.584   7.477  53.603  1.00  0.00      SOLV H
ATOM   5406  H2  TIP3 58779     -0.208   8.294  52.409  1.00  0.00      SOLV H
ATOM   5407  OH2 TIP3 58780      1.450   8.594  70.272  1.00  0.00      SOLV O
ATOM   5408  H1  TIP3 58780      0.960   8.905  69.482  1.00  0.00      SOLV H
ATOM   5409  H2  TIP3 58780      1.662   7.662  70.031  1.00  0.00      SOLV H
ATOM   5410  OH2 TIP3 58781      3.775  11.001  52.704  1.00  0.00      SOLV O
ATOM   5411  H1  TIP3 58781      3.634  10.923  53.669  1.00  0.00      SOLV H
ATOM   5412  H2  TIP3 58781      3.978  10.067  52.479  1.00  0.00      SOLV H
ATOM   5413  OH2 TIP3 58782      6.715  10.515  68.109  1.00  0.00      SOLV O
ATOM   5414  H1  TIP3 58782      7.308  11.164  67.689  1.00  0.00      SOLV H
ATOM   5415  H2  TIP3 58782      5.980  10.455  67.476  1.00  0.00      SOLV H
ATOM   5416  OH2 TIP3 58783     -3.230   4.006  70.279  1.00  0.00      SOLV O
ATOM   5417  H1  TIP3 58783     -2.431   3.475  70.186  1.00  0.00      SOLV H
ATOM   5418  H2  TIP3 58783     -3.301   4.073  71.253  1.00  0.00      SOLV H
ATOM   5419  OH2 TIP3 58784      0.803   6.655  55.320  1.00  0.00      SOLV O
ATOM   5420  H1  TIP3 58784      0.474   5.988  55.941  1.00  0.00      SOLV H
ATOM   5421  H2  TIP3 58784      1.350   6.114  54.712  1.00  0.00      SOLV H
ATOM   5422  OH2 TIP3 58785      0.865   4.386  67.739  1.00  0.00      SOLV O
ATOM   5423  H1  TIP3 58785     -0.029   4.787  67.696  1.00  0.00      SOLV H
ATOM   5424  H2  TIP3 58785      1.340   4.867  67.031  1.00  0.00      SOLV H
ATOM   5425  OH2 TIP3 58786      2.413   5.222  53.549  1.00  0.00      SOLV O
ATOM   5426  H1  TIP3 58786      2.325   5.370  52.586  1.00  0.00      SOLV H
ATOM   5427  H2  TIP3 58786      3.326   5.543  53.709  1.00  0.00      SOLV H
ATOM   5428  OH2 TIP3 58787     10.454  10.559  53.016  1.00  0.00      SOLV O
ATOM   5429  H1  TIP3 58787     10.391  10.235  52.099  1.00  0.00      SOLV H
ATOM   5430  H2  TIP3 58787     10.032  11.443  52.910  1.00  0.00      SOLV H
ATOM   5431  OH2 TIP3 58788      2.173   2.042  68.685  1.00  0.00      SOLV O
ATOM   5432  H1  TIP3 58788      2.482   1.440  67.980  1.00  0.00      SOLV H
ATOM   5433  H2  TIP3 58788      1.832   2.796  68.163  1.00  0.00      SOLV H
ATOM   5434  OH2 TIP3 58789      3.022   0.555  66.296  1.00  0.00      SOLV O
ATOM   5435  H1  TIP3 58789      3.357   1.254  65.691  1.00  0.00      SOLV H
ATOM   5436  H2  TIP3 58789      2.194   0.285  65.843  1.00  0.00      SOLV H
ATOM   5437  OH2 TIP3 58790      2.662   6.185  66.472  1.00  0.00      SOLV O
ATOM   5438  H1  TIP3 58790      3.523   6.515  66.148  1.00  0.00      SOLV H
ATOM   5439  H2  TIP3 58790      2.058   6.857  66.101  1.00  0.00      SOLV H
ATOM   5440  OH2 TIP3 58791      7.535   5.724  71.444  1.00  0.00      SOLV O
ATOM   5441  H1  TIP3 58791      8.018   4.892  71.315  1.00  0.00      SOLV H
ATOM   5442  H2  TIP3 58791      8.257   6.349  71.263  1.00  0.00      SOLV H
ATOM   5443  OH2 TIP3 58792      7.842   8.679  69.638  1.00  0.00      SOLV O
ATOM   5444  H1  TIP3 58792      7.363   9.325  69.059  1.00  0.00      SOLV H
ATOM   5445  H2  TIP3 58792      8.763   8.980  69.456  1.00  0.00      SOLV H
ATOM   5446  OH2 TIP3 58793      0.348   2.519  70.737  1.00  0.00      SOLV O
ATOM   5447  H1  TIP3 58793     -0.235   1.755  70.559  1.00  0.00      SOLV H
ATOM   5448  H2  TIP3 58793      0.929   2.497  69.949  1.00  0.00      SOLV H
ATOM   5449  OH2 TIP3 58794      4.627  -1.605  66.680  1.00  0.00      SOLV O
ATOM   5450  H1  TIP3 58794      4.079  -0.795  66.556  1.00  0.00      SOLV H
ATOM   5451  H2  TIP3 58794      4.075  -2.272  66.225  1.00  0.00      SOLV H
ATOM   5452  OH2 TIP3 58795      4.378   2.868  70.269  1.00  0.00      SOLV O
ATOM   5453  H1  TIP3 58795      4.143   2.400  71.090  1.00  0.00      SOLV H
ATOM   5454  H2  TIP3 58795      3.680   2.526  69.671  1.00  0.00      SOLV H
ATOM   5455  OH2 TIP3 58796      7.156   3.091  69.355  1.00  0.00      SOLV O
ATOM   5456  H1  TIP3 58796      6.288   2.725  69.599  1.00  0.00      SOLV H
ATOM   5457  H2  TIP3 58796      7.769   2.644  69.974  1.00  0.00      SOLV H
ATOM   5458  OH2 TIP3 58797      9.146   2.276  71.191  1.00  0.00      SOLV O
ATOM   5459  H1  TIP3 58797      9.390   1.329  71.209  1.00  0.00      SOLV H
ATOM   5460  H2  TIP3 58797      8.858   2.455  72.111  1.00  0.00      SOLV H
ATOM   5461  OH2 TIP3 58798     -0.841   0.036  70.351  1.00  0.00      SOLV O
ATOM   5462  H1  TIP3 58798     -0.491  -0.671  69.780  1.00  0.00      SOLV H
ATOM   5463  H2  TIP3 58798     -0.686  -0.344  71.239  1.00  0.00      SOLV H
ATOM   5464  OH2 TIP3 58799      5.047  -2.096  69.338  1.00  0.00      SOLV O
ATOM   5465  H1  TIP3 58799      5.862  -2.632  69.280  1.00  0.00      SOLV H
ATOM   5466  H2  TIP3 58799      4.838  -1.976  68.388  1.00  0.00      SOLV H
ATOM   5467  OH2 TIP3 58800      4.903  -0.432  71.507  1.00  0.00      SOLV O
ATOM   5468  H1  TIP3 58800      4.930  -0.939  70.665  1.00  0.00      SOLV H
ATOM   5469  H2  TIP3 58800      4.082   0.095  71.407  1.00  0.00      SOLV H
ATOM   5470  OH2 TIP3 58801     -1.311  15.414  54.653  1.00  0.00      SOLV O
ATOM   5471  H1  TIP3 58801     -0.360  15.626  54.704  1.00  0.00      SOLV H
ATOM   5472  H2  TIP3 58801     -1.563  15.993  53.912  1.00  0.00      SOLV H
ATOM   5473  OH2 TIP3 58802     -5.518   8.204  54.044  1.00  0.00      SOLV O
ATOM   5474  H1  TIP3 58802     -4.629   8.581  54.230  1.00  0.00      SOLV H
ATOM   5475  H2  TIP3 58802     -5.294   7.474  53.428  1.00  0.00      SOLV H
ATOM   5476  OH2 TIP3 58803     -8.371  12.816  59.131  1.00  0.00      SOLV O
ATOM   5477  H1  TIP3 58803     -8.852  12.193  58.540  1.00  0.00      SOLV H
ATOM   5478  H2  TIP3 58803     -7.959  12.185  59.762  1.00  0.00      SOLV H
ATOM   5479  OH2 TIP3 58804     -7.122  11.195  60.906  1.00  0.00      SOLV O
ATOM   5480  H1  TIP3 58804     -7.141  10.263  61.167  1.00  0.00      SOLV H
ATOM   5481  H2  TIP3 58804     -6.888  11.616  61.753  1.00  0.00      SOLV H
ATOM   5482  OH2 TIP3 58805      9.151  17.802  63.970  1.00  0.00      SOLV O
ATOM   5483  H1  TIP3 58805      9.131  17.962  64.931  1.00  0.00      SOLV H
ATOM   5484  H2  TIP3 58805      9.659  18.564  63.660  1.00  0.00      SOLV H
ATOM   5485  OH2 TIP3 58806      8.902  17.276  66.764  1.00  0.00      SOLV O
ATOM   5486  H1  TIP3 58806      8.660  16.395  66.414  1.00  0.00      SOLV H
ATOM   5487  H2  TIP3 58806      9.529  17.021  67.452  1.00  0.00      SOLV H
ATOM   5488  OH2 TIP3 58807      8.808  12.698  71.464  1.00  0.00      SOLV O
ATOM   5489  H1  TIP3 58807      7.966  12.449  71.883  1.00  0.00      SOLV H
ATOM   5490  H2  TIP3 58807      9.016  13.544  71.912  1.00  0.00      SOLV H
ATOM   5491  OH2 TIP3 58808     10.654  11.575  56.955  1.00  0.00      SOLV O
ATOM   5492  H1  TIP3 58808     11.253  12.336  57.087  1.00  0.00      SOLV H
ATOM   5493  H2  TIP3 58808     10.940  10.991  57.692  1.00  0.00      SOLV H
ATOM   5494  OH2 TIP3 58809     11.734   9.917  58.837  1.00  0.00      SOLV O
ATOM   5495  H1  TIP3 58809     11.078   9.260  59.158  1.00  0.00      SOLV H
ATOM   5496  H2  TIP3 58809     12.123  10.257  59.667  1.00  0.00      SOLV H
ATOM   5497  OH2 TIP3 58810     10.622  12.474  63.977  1.00  0.00      SOLV O
ATOM   5498  H1  TIP3 58810     11.381  12.206  63.433  1.00  0.00      SOLV H
ATOM   5499  H2  TIP3 58810     10.439  13.370  63.626  1.00  0.00      SOLV H
ATOM   5500  OH2 TIP3 58811      8.124  14.628  66.173  1.00  0.00      SOLV O
ATOM   5501  H1  TIP3 58811      7.263  14.804  66.593  1.00  0.00      SOLV H
ATOM   5502  H2  TIP3 58811      7.853  14.251  65.307  1.00  0.00      SOLV H
ATOM   5503  OH2 TIP3 58812     11.999   9.890  55.194  1.00  0.00      SOLV O
ATOM   5504  H1  TIP3 58812     11.415  10.042  54.417  1.00  0.00      SOLV H
ATOM   5505  H2  TIP3 58812     11.537  10.452  55.850  1.00  0.00      SOLV H
ATOM   5506  OH2 TIP3 58813     11.491   6.728  53.702  1.00  0.00      SOLV O
ATOM   5507  H1  TIP3 58813     11.144   7.329  53.034  1.00  0.00      SOLV H
ATOM   5508  H2  TIP3 58813     11.392   5.855  53.261  1.00  0.00      SOLV H
ATOM   5509  OH2 TIP3 58814      9.989   7.845  59.459  1.00  0.00      SOLV O
ATOM   5510  H1  TIP3 58814     10.230   6.921  59.291  1.00  0.00      SOLV H
ATOM   5511  H2  TIP3 58814      9.628   7.784  60.374  1.00  0.00      SOLV H
ATOM   5512  OH2 TIP3 58815     -4.810   4.710  63.431  1.00  0.00      SOLV O
ATOM   5513  H1  TIP3 58815     -4.587   4.722  62.477  1.00  0.00      SOLV H
ATOM   5514  H2  TIP3 58815     -3.915   4.814  63.828  1.00  0.00      SOLV H
ATOM   5515  OH2 TIP3 58816     10.312   9.823  69.240  1.00  0.00      SOLV O
ATOM   5516  H1  TIP3 58816     11.153   9.320  69.327  1.00  0.00      SOLV H
ATOM   5517  H2  TIP3 58816     10.604  10.693  68.926  1.00  0.00      SOLV H
ATOM   5518  OH2 TIP3 58817     11.488   4.144  52.838  1.00  0.00      SOLV O
ATOM   5519  H1  TIP3 58817     12.162   3.839  53.475  1.00  0.00      SOLV H
ATOM   5520  H2  TIP3 58817     10.820   3.436  52.842  1.00  0.00      SOLV H
ATOM   5521  OH2 TIP3 58818     10.628   5.413  57.841  1.00  0.00      SOLV O
ATOM   5522  H1  TIP3 58818     11.188   4.604  57.877  1.00  0.00      SOLV H
ATOM   5523  H2  TIP3 58818     11.249   6.038  57.434  1.00  0.00      SOLV H
ATOM   5524  OH2 TIP3 58819     10.980   6.008  63.303  1.00  0.00      SOLV O
ATOM   5525  H1  TIP3 58819     11.803   6.542  63.230  1.00  0.00      SOLV H
ATOM   5526  H2  TIP3 58819     10.779   6.151  64.248  1.00  0.00      SOLV H
ATOM   5527  OH2 TIP3 58820     10.813   6.800  66.012  1.00  0.00      SOLV O
ATOM   5528  H1  TIP3 58820      9.877   6.859  66.314  1.00  0.00      SOLV H
ATOM   5529  H2  TIP3 58820     11.017   7.742  65.836  1.00  0.00      SOLV H
ATOM   5530  OH2 TIP3 58821     -3.478   0.196  69.592  1.00  0.00      SOLV O
ATOM   5531  H1  TIP3 58821     -2.519   0.245  69.784  1.00  0.00      SOLV H
ATOM   5532  H2  TIP3 58821     -3.653  -0.746  69.780  1.00  0.00      SOLV H
ATOM   5533  OH2 TIP3 58822     15.008   1.991  71.404  1.00  0.00      SOLV O
ATOM   5534  H1  TIP3 58822     15.660   1.542  70.832  1.00  0.00      SOLV H
ATOM   5535  H2  TIP3 58822     14.672   2.692  70.796  1.00  0.00      SOLV H
ATOM   5536  OH2 TIP3 58823     12.148   3.084  57.834  1.00  0.00      SOLV O
ATOM   5537  H1  TIP3 58823     12.434   2.777  58.719  1.00  0.00      SOLV H
ATOM   5538  H2  TIP3 58823     11.688   2.289  57.499  1.00  0.00      SOLV H
ATOM   5539  OH2 TIP3 58824     -1.928  -1.015  62.467  1.00  0.00      SOLV O
ATOM   5540  H1  TIP3 58824     -1.191  -1.650  62.569  1.00  0.00      SOLV H
ATOM   5541  H2  TIP3 58824     -1.504  -0.194  62.774  1.00  0.00      SOLV H
ATOM   5542  OH2 TIP3 58825     -4.477   1.168  63.405  1.00  0.00      SOLV O
ATOM   5543  H1  TIP3 58825     -3.845   1.304  62.673  1.00  0.00      SOLV H
ATOM   5544  H2  TIP3 58825     -4.400   2.014  63.861  1.00  0.00      SOLV H
ATOM   5545  OH2 TIP3 58826     13.806   3.594  69.666  1.00  0.00      SOLV O
ATOM   5546  H1  TIP3 58826     12.904   3.964  69.709  1.00  0.00      SOLV H
ATOM   5547  H2  TIP3 58826     13.810   3.254  68.757  1.00  0.00      SOLV H
ATOM   5548  OH2 TIP3 58827     13.779   3.663  54.422  1.00  0.00      SOLV O
ATOM   5549  H1  TIP3 58827     14.405   3.146  53.877  1.00  0.00      SOLV H
ATOM   5550  H2  TIP3 58827     14.282   4.480  54.600  1.00  0.00      SOLV H
ATOM   5551  OH2 TIP3 58828     -2.797  -2.204  57.480  1.00  0.00      SOLV O
ATOM   5552  H1  TIP3 58828     -3.745  -2.414  57.424  1.00  0.00      SOLV H
ATOM   5553  H2  TIP3 58828     -2.705  -1.477  56.829  1.00  0.00      SOLV H
ATOM   5554  OH2 TIP3 58829      6.072  16.885  59.436  1.00  0.00      SOLV O
ATOM   5555  H1  TIP3 58829      6.825  16.791  58.833  1.00  0.00      SOLV H
ATOM   5556  H2  TIP3 58829      6.428  17.457  60.132  1.00  0.00      SOLV H
ATOM   5557  OH2 TIP3 58830     -2.389  -3.410  65.839  1.00  0.00      SOLV O
ATOM   5558  H1  TIP3 58830     -3.018  -3.770  66.487  1.00  0.00      SOLV H
ATOM   5559  H2  TIP3 58830     -3.001  -2.966  65.218  1.00  0.00      SOLV H
ATOM   5560  OH2 TIP3 58831     -4.864   9.968  70.040  1.00  0.00      SOLV O
ATOM   5561  H1  TIP3 58831     -5.622   9.615  69.537  1.00  0.00      SOLV H
ATOM   5562  H2  TIP3 58831     -4.997   9.555  70.901  1.00  0.00      SOLV H
ATOM   5563  OH2 TIP3 58832     -2.363  11.733  66.247  1.00  0.00      SOLV O
ATOM   5564  H1  TIP3 58832     -2.925  12.463  65.927  1.00  0.00      SOLV H
ATOM   5565  H2  TIP3 58832     -1.488  12.121  66.031  1.00  0.00      SOLV H
ATOM   5566  OH2 TIP3 58833      1.231  14.365  69.202  1.00  0.00      SOLV O
ATOM   5567  H1  TIP3 58833      1.492  14.238  70.133  1.00  0.00      SOLV H
ATOM   5568  H2  TIP3 58833      1.886  15.048  68.922  1.00  0.00      SOLV H
ATOM   5569  OH2 TIP3 58834      2.948  16.356  68.566  1.00  0.00      SOLV O
ATOM   5570  H1  TIP3 58834      3.821  16.163  68.189  1.00  0.00      SOLV H
ATOM   5571  H2  TIP3 58834      3.199  16.927  69.320  1.00  0.00      SOLV H
ATOM   5572  OH2 TIP3 58835     13.507   1.660  67.539  1.00  0.00      SOLV O
ATOM   5573  H1  TIP3 58835     12.656   1.690  67.069  1.00  0.00      SOLV H
ATOM   5574  H2  TIP3 58835     13.915   0.846  67.175  1.00  0.00      SOLV H
ATOM   5575  OH2 TIP3 58836     -5.956  13.790  66.287  1.00  0.00      SOLV O
ATOM   5576  H1  TIP3 58836     -6.819  14.069  65.921  1.00  0.00      SOLV H
ATOM   5577  H2  TIP3 58836     -6.191  13.662  67.211  1.00  0.00      SOLV H
ATOM   5578  OH2 TIP3 58837     -3.390  14.257  65.416  1.00  0.00      SOLV O
ATOM   5579  H1  TIP3 58837     -4.320  14.140  65.715  1.00  0.00      SOLV H
ATOM   5580  H2  TIP3 58837     -3.514  14.793  64.610  1.00  0.00      SOLV H
ATOM   5581  OH2 TIP3 58838      1.019  15.692  64.603  1.00  0.00      SOLV O
ATOM   5582  H1  TIP3 58838      0.466  16.039  63.880  1.00  0.00      SOLV H
ATOM   5583  H2  TIP3 58838      0.945  16.415  65.263  1.00  0.00      SOLV H
ATOM   5584  OH2 TIP3 58839      3.615  15.352  65.529  1.00  0.00      SOLV O
ATOM   5585  H1  TIP3 58839      2.709  15.432  65.175  1.00  0.00      SOLV H
ATOM   5586  H2  TIP3 58839      3.931  16.271  65.491  1.00  0.00      SOLV H
ATOM   5587  OH2 TIP3 58840      5.486  17.602  65.782  1.00  0.00      SOLV O
ATOM   5588  H1  TIP3 58840      5.106  18.508  65.823  1.00  0.00      SOLV H
ATOM   5589  H2  TIP3 58840      5.876  17.545  64.892  1.00  0.00      SOLV H
ATOM   5590  OH2 TIP3 58841     -5.962  12.386  63.224  1.00  0.00      SOLV O
ATOM   5591  H1  TIP3 58841     -5.830  11.929  64.083  1.00  0.00      SOLV H
ATOM   5592  H2  TIP3 58841     -5.092  12.204  62.803  1.00  0.00      SOLV H
ATOM   5593  OH2 TIP3 58842     -3.604  11.803  61.945  1.00  0.00      SOLV O
ATOM   5594  H1  TIP3 58842     -3.359  10.888  62.201  1.00  0.00      SOLV H
ATOM   5595  H2  TIP3 58842     -2.804  12.300  62.218  1.00  0.00      SOLV H
ATOM   5596  OH2 TIP3 58843     -1.250  13.103  62.803  1.00  0.00      SOLV O
ATOM   5597  H1  TIP3 58843     -0.722  12.332  62.528  1.00  0.00      SOLV H
ATOM   5598  H2  TIP3 58843     -1.081  13.097  63.760  1.00  0.00      SOLV H
ATOM   5599  OH2 TIP3 58844      6.776   0.827  61.889  1.00  0.00      SOLV O
ATOM   5600  H1  TIP3 58844      6.340  -0.011  62.130  1.00  0.00      SOLV H
ATOM   5601  H2  TIP3 58844      7.570   0.528  61.423  1.00  0.00      SOLV H
ATOM   5602  OH2 TIP3 58845     12.278   0.605  61.968  1.00  0.00      SOLV O
ATOM   5603  H1  TIP3 58845     12.643   1.388  61.502  1.00  0.00      SOLV H
ATOM   5604  H2  TIP3 58845     11.323   0.681  61.763  1.00  0.00      SOLV H
ATOM   5605  OH2 TIP3 58846     13.415   2.378  60.208  1.00  0.00      SOLV O
ATOM   5606  H1  TIP3 58846     14.289   2.139  59.838  1.00  0.00      SOLV H
ATOM   5607  H2  TIP3 58846     13.547   3.342  60.363  1.00  0.00      SOLV H
ATOM   5608  OH2 TIP3 58847      0.056  -3.044  59.650  1.00  0.00      SOLV O
ATOM   5609  H1  TIP3 58847     -0.739  -3.479  59.280  1.00  0.00      SOLV H
ATOM   5610  H2  TIP3 58847      0.724  -3.753  59.531  1.00  0.00      SOLV H
ATOM   5611  OH2 TIP3 58848     -1.057  -3.641  55.426  1.00  0.00      SOLV O
ATOM   5612  H1  TIP3 58848     -0.769  -2.835  54.963  1.00  0.00      SOLV H
ATOM   5613  H2  TIP3 58848     -1.665  -3.282  56.096  1.00  0.00      SOLV H
ATOM   5614  OH2 TIP3 58849      4.463  -1.770  59.551  1.00  0.00      SOLV O
ATOM   5615  H1  TIP3 58849      5.035  -1.006  59.369  1.00  0.00      SOLV H
ATOM   5616  H2  TIP3 58849      4.328  -1.685  60.503  1.00  0.00      SOLV H
ATOM   5617  OH2 TIP3 58850      9.641   0.344  61.110  1.00  0.00      SOLV O
ATOM   5618  H1  TIP3 58850      9.622   0.354  60.147  1.00  0.00      SOLV H
ATOM   5619  H2  TIP3 58850      9.467  -0.603  61.315  1.00  0.00      SOLV H
ATOM   5620  OH2 TIP3 58851     10.804   0.827  56.805  1.00  0.00      SOLV O
ATOM   5621  H1  TIP3 58851      9.877   1.123  56.739  1.00  0.00      SOLV H
ATOM   5622  H2  TIP3 58851     10.680  -0.120  57.028  1.00  0.00      SOLV H
ATOM   5623  OH2 TIP3 58852     -6.391  11.464  56.441  1.00  0.00      SOLV O
ATOM   5624  H1  TIP3 58852     -7.054  11.148  55.800  1.00  0.00      SOLV H
ATOM   5625  H2  TIP3 58852     -6.710  12.369  56.566  1.00  0.00      SOLV H
ATOM   5626  OH2 TIP3 58853      0.139  -1.277  53.898  1.00  0.00      SOLV O
ATOM   5627  H1  TIP3 58853      0.853  -1.651  53.349  1.00  0.00      SOLV H
ATOM   5628  H2  TIP3 58853      0.648  -0.769  54.559  1.00  0.00      SOLV H
ATOM   5629  OH2 TIP3 58854      4.623   0.752  56.429  1.00  0.00      SOLV O
ATOM   5630  H1  TIP3 58854      5.158   0.244  57.057  1.00  0.00      SOLV H
ATOM   5631  H2  TIP3 58854      4.571   1.604  56.917  1.00  0.00      SOLV H
ATOM   5632  OH2 TIP3 58855      1.449  15.619  54.743  1.00  0.00      SOLV O
ATOM   5633  H1  TIP3 58855      2.352  15.998  54.685  1.00  0.00      SOLV H
ATOM   5634  H2  TIP3 58855      1.502  14.995  53.986  1.00  0.00      SOLV H
ATOM   5635  OH2 TIP3 58856     -0.210  -2.509  69.156  1.00  0.00      SOLV O
ATOM   5636  H1  TIP3 58856     -0.445  -3.389  69.493  1.00  0.00      SOLV H
ATOM   5637  H2  TIP3 58856      0.661  -2.386  69.588  1.00  0.00      SOLV H
ATOM   5638  OH2 TIP3 58857      1.954  -2.507  70.858  1.00  0.00      SOLV O
ATOM   5639  H1  TIP3 58857      2.885  -2.529  70.586  1.00  0.00      SOLV H
ATOM   5640  H2  TIP3 58857      1.846  -3.391  71.262  1.00  0.00      SOLV H
ATOM   5641  OH2 TIP3 58858     -5.027  12.932  53.333  1.00  0.00      SOLV O
ATOM   5642  H1  TIP3 58858     -5.316  12.942  54.257  1.00  0.00      SOLV H
ATOM   5643  H2  TIP3 58858     -4.089  12.660  53.401  1.00  0.00      SOLV H
ATOM   5644  OH2 TIP3 58859     10.151  -0.293  70.929  1.00  0.00      SOLV O
ATOM   5645  H1  TIP3 58859     10.279  -0.777  71.772  1.00  0.00      SOLV H
ATOM   5646  H2  TIP3 58859     11.067  -0.052  70.685  1.00  0.00      SOLV H
ATOM   5647  OH2 TIP3 58860      7.631  15.844  69.707  1.00  0.00      SOLV O
ATOM   5648  H1  TIP3 58860      7.028  15.532  68.999  1.00  0.00      SOLV H
ATOM   5649  H2  TIP3 58860      7.267  16.745  69.834  1.00  0.00      SOLV H
ATOM   5650  OH2 TIP3 58861     23.402  14.937  59.531  1.00  0.00      SOLV O
ATOM   5651  H1  TIP3 58861     22.957  15.739  59.871  1.00  0.00      SOLV H
ATOM   5652  H2  TIP3 58861     22.666  14.510  59.071  1.00  0.00      SOLV H
ATOM   5653  OH2 TIP3 58862     23.027  13.708  63.040  1.00  0.00      SOLV O
ATOM   5654  H1  TIP3 58862     22.688  13.272  63.829  1.00  0.00      SOLV H
ATOM   5655  H2  TIP3 58862     22.326  13.558  62.389  1.00  0.00      SOLV H
ATOM   5656  OH2 TIP3 58863     15.438  10.980  64.645  1.00  0.00      SOLV O
ATOM   5657  H1  TIP3 58863     15.737  10.277  65.251  1.00  0.00      SOLV H
ATOM   5658  H2  TIP3 58863     15.979  11.724  64.938  1.00  0.00      SOLV H
ATOM   5659  OH2 TIP3 58864     25.163  17.893  61.432  1.00  0.00      SOLV O
ATOM   5660  H1  TIP3 58864     24.674  17.095  61.676  1.00  0.00      SOLV H
ATOM   5661  H2  TIP3 58864     24.789  18.535  62.057  1.00  0.00      SOLV H
ATOM   5662  OH2 TIP3 58865     14.834  15.521  63.068  1.00  0.00      SOLV O
ATOM   5663  H1  TIP3 58865     14.889  14.572  62.831  1.00  0.00      SOLV H
ATOM   5664  H2  TIP3 58865     15.779  15.725  63.181  1.00  0.00      SOLV H
ATOM   5665  OH2 TIP3 58866     13.936   8.204  58.481  1.00  0.00      SOLV O
ATOM   5666  H1  TIP3 58866     13.274   8.907  58.631  1.00  0.00      SOLV H
ATOM   5667  H2  TIP3 58866     13.430   7.623  57.892  1.00  0.00      SOLV H
ATOM   5668  OH2 TIP3 58867     13.699  10.567  60.765  1.00  0.00      SOLV O
ATOM   5669  H1  TIP3 58867     14.220   9.820  61.131  1.00  0.00      SOLV H
ATOM   5670  H2  TIP3 58867     14.358  11.031  60.236  1.00  0.00      SOLV H
ATOM   5671  OH2 TIP3 58868     20.653  21.846  61.755  1.00  0.00      SOLV O
ATOM   5672  H1  TIP3 58868     21.365  21.330  61.308  1.00  0.00      SOLV H
ATOM   5673  H2  TIP3 58868     20.468  21.284  62.518  1.00  0.00      SOLV H
ATOM   5674  OH2 TIP3 58869     31.210  10.571  64.379  1.00  0.00      SOLV O
ATOM   5675  H1  TIP3 58869     31.179  11.278  65.061  1.00  0.00      SOLV H
ATOM   5676  H2  TIP3 58869     31.431  11.108  63.601  1.00  0.00      SOLV H
ATOM   5677  OH2 TIP3 58870     25.023  11.370  63.829  1.00  0.00      SOLV O
ATOM   5678  H1  TIP3 58870     25.538  10.544  63.820  1.00  0.00      SOLV H
ATOM   5679  H2  TIP3 58870     24.888  11.527  62.875  1.00  0.00      SOLV H
ATOM   5680  OH2 TIP3 58871     19.307   7.298  61.075  1.00  0.00      SOLV O
ATOM   5681  H1  TIP3 58871     19.073   8.132  60.616  1.00  0.00      SOLV H
ATOM   5682  H2  TIP3 58871     19.066   6.655  60.373  1.00  0.00      SOLV H
ATOM   5683  OH2 TIP3 58872     26.538  10.060  59.390  1.00  0.00      SOLV O
ATOM   5684  H1  TIP3 58872     27.191   9.889  60.106  1.00  0.00      SOLV H
ATOM   5685  H2  TIP3 58872     27.007  10.738  58.878  1.00  0.00      SOLV H
ATOM   5686  OH2 TIP3 58873     15.233   8.473  61.702  1.00  0.00      SOLV O
ATOM   5687  H1  TIP3 58873     15.993   8.226  62.264  1.00  0.00      SOLV H
ATOM   5688  H2  TIP3 58873     15.551   8.163  60.831  1.00  0.00      SOLV H
ATOM   5689  OH2 TIP3 58874     19.528  11.542  61.160  1.00  0.00      SOLV O
ATOM   5690  H1  TIP3 58874     20.427  11.342  61.493  1.00  0.00      SOLV H
ATOM   5691  H2  TIP3 58874     19.341  10.757  60.606  1.00  0.00      SOLV H
ATOM   5692  OH2 TIP3 58875     31.098  12.329  66.466  1.00  0.00      SOLV O
ATOM   5693  H1  TIP3 58875     30.142  12.541  66.396  1.00  0.00      SOLV H
ATOM   5694  H2  TIP3 58875     31.158  11.945  67.368  1.00  0.00      SOLV H
ATOM   5695  OH2 TIP3 58876     18.529   5.950  65.101  1.00  0.00      SOLV O
ATOM   5696  H1  TIP3 58876     18.009   6.414  64.417  1.00  0.00      SOLV H
ATOM   5697  H2  TIP3 58876     17.843   5.850  65.797  1.00  0.00      SOLV H
ATOM   5698  OH2 TIP3 58877     22.454  17.481  58.395  1.00  0.00      SOLV O
ATOM   5699  H1  TIP3 58877     21.889  17.013  57.774  1.00  0.00      SOLV H
ATOM   5700  H2  TIP3 58877     21.785  17.893  58.976  1.00  0.00      SOLV H
ATOM   5701  OH2 TIP3 58878     18.435  14.016  65.329  1.00  0.00      SOLV O
ATOM   5702  H1  TIP3 58878     17.556  14.319  65.656  1.00  0.00      SOLV H
ATOM   5703  H2  TIP3 58878     18.807  14.862  65.052  1.00  0.00      SOLV H
ATOM   5704  OH2 TIP3 58879     28.402   9.939  61.420  1.00  0.00      SOLV O
ATOM   5705  H1  TIP3 58879     28.222   9.232  62.053  1.00  0.00      SOLV H
ATOM   5706  H2  TIP3 58879     28.675  10.672  61.999  1.00  0.00      SOLV H
ATOM   5707  OH2 TIP3 58880     17.458   7.468  63.064  1.00  0.00      SOLV O
ATOM   5708  H1  TIP3 58880     17.861   8.217  63.555  1.00  0.00      SOLV H
ATOM   5709  H2  TIP3 58880     18.144   7.334  62.370  1.00  0.00      SOLV H
ATOM   5710  OH2 TIP3 58881     16.211  15.320  66.208  1.00  0.00      SOLV O
ATOM   5711  H1  TIP3 58881     15.885  16.192  65.907  1.00  0.00      SOLV H
ATOM   5712  H2  TIP3 58881     15.369  14.956  66.560  1.00  0.00      SOLV H
ATOM   5713  OH2 TIP3 58882     12.569  13.687  56.902  1.00  0.00      SOLV O
ATOM   5714  H1  TIP3 58882     12.188  14.054  56.087  1.00  0.00      SOLV H
ATOM   5715  H2  TIP3 58882     12.491  14.458  57.512  1.00  0.00      SOLV H
ATOM   5716  OH2 TIP3 58883     25.095  19.832  63.746  1.00  0.00      SOLV O
ATOM   5717  H1  TIP3 58883     24.194  19.490  63.967  1.00  0.00      SOLV H
ATOM   5718  H2  TIP3 58883     24.852  20.768  63.598  1.00  0.00      SOLV H
ATOM   5719  OH2 TIP3 58884     29.070   8.879  65.219  1.00  0.00      SOLV O
ATOM   5720  H1  TIP3 58884     28.195   9.123  64.864  1.00  0.00      SOLV H
ATOM   5721  H2  TIP3 58884     29.678   9.429  64.685  1.00  0.00      SOLV H
ATOM   5722  OH2 TIP3 58885     23.127   4.631  62.611  1.00  0.00      SOLV O
ATOM   5723  H1  TIP3 58885     23.165   3.666  62.484  1.00  0.00      SOLV H
ATOM   5724  H2  TIP3 58885     22.198   4.736  62.910  1.00  0.00      SOLV H
ATOM   5725  OH2 TIP3 58886     22.700  20.882  60.248  1.00  0.00      SOLV O
ATOM   5726  H1  TIP3 58886     23.306  20.235  59.842  1.00  0.00      SOLV H
ATOM   5727  H2  TIP3 58886     23.113  21.726  59.972  1.00  0.00      SOLV H
ATOM   5728  OH2 TIP3 58887     24.646  19.254  58.915  1.00  0.00      SOLV O
ATOM   5729  H1  TIP3 58887     24.135  18.599  58.403  1.00  0.00      SOLV H
ATOM   5730  H2  TIP3 58887     24.793  18.755  59.742  1.00  0.00      SOLV H
ATOM   5731  OH2 TIP3 58888     22.323  13.686  57.101  1.00  0.00      SOLV O
ATOM   5732  H1  TIP3 58888     21.487  14.134  56.853  1.00  0.00      SOLV H
ATOM   5733  H2  TIP3 58888     22.946  14.062  56.459  1.00  0.00      SOLV H
ATOM   5734  OH2 TIP3 58889     22.904  12.383  53.976  1.00  0.00      SOLV O
ATOM   5735  H1  TIP3 58889     23.403  12.754  54.726  1.00  0.00      SOLV H
ATOM   5736  H2  TIP3 58889     23.623  11.936  53.494  1.00  0.00      SOLV H
ATOM   5737  OH2 TIP3 58890     29.290  15.490  64.799  1.00  0.00      SOLV O
ATOM   5738  H1  TIP3 58890     28.647  15.981  65.343  1.00  0.00      SOLV H
ATOM   5739  H2  TIP3 58890     29.823  16.211  64.412  1.00  0.00      SOLV H
ATOM   5740  OH2 TIP3 58891     25.585  15.065  57.946  1.00  0.00      SOLV O
ATOM   5741  H1  TIP3 58891     24.811  15.091  58.565  1.00  0.00      SOLV H
ATOM   5742  H2  TIP3 58891     26.289  14.766  58.552  1.00  0.00      SOLV H
ATOM   5743  OH2 TIP3 58892     26.023  13.440  67.126  1.00  0.00      SOLV O
ATOM   5744  H1  TIP3 58892     25.729  14.210  67.644  1.00  0.00      SOLV H
ATOM   5745  H2  TIP3 58892     25.260  13.372  66.508  1.00  0.00      SOLV H
ATOM   5746  OH2 TIP3 58893     17.372  12.887  60.049  1.00  0.00      SOLV O
ATOM   5747  H1  TIP3 58893     17.229  12.487  59.166  1.00  0.00      SOLV H
ATOM   5748  H2  TIP3 58893     18.202  12.456  60.339  1.00  0.00      SOLV H
ATOM   5749  OH2 TIP3 58894     17.586  16.488  62.729  1.00  0.00      SOLV O
ATOM   5750  H1  TIP3 58894     17.636  16.244  61.792  1.00  0.00      SOLV H
ATOM   5751  H2  TIP3 58894     18.528  16.640  62.912  1.00  0.00      SOLV H
ATOM   5752  OH2 TIP3 58895     18.188  11.834  63.656  1.00  0.00      SOLV O
ATOM   5753  H1  TIP3 58895     18.624  12.043  62.808  1.00  0.00      SOLV H
ATOM   5754  H2  TIP3 58895     18.286  12.668  64.161  1.00  0.00      SOLV H
ATOM   5755  OH2 TIP3 58896     22.539  19.329  64.347  1.00  0.00      SOLV O
ATOM   5756  H1  TIP3 58896     21.914  19.800  64.910  1.00  0.00      SOLV H
ATOM   5757  H2  TIP3 58896     22.346  18.384  64.538  1.00  0.00      SOLV H
ATOM   5758  OH2 TIP3 58897     17.618  16.391  68.390  1.00  0.00      SOLV O
ATOM   5759  H1  TIP3 58897     16.856  16.857  68.800  1.00  0.00      SOLV H
ATOM   5760  H2  TIP3 58897     17.169  15.976  67.624  1.00  0.00      SOLV H
ATOM   5761  OH2 TIP3 58898     24.750  13.945  55.616  1.00  0.00      SOLV O
ATOM   5762  H1  TIP3 58898     25.051  14.440  56.415  1.00  0.00      SOLV H
ATOM   5763  H2  TIP3 58898     25.059  14.541  54.895  1.00  0.00      SOLV H
ATOM   5764  OH2 TIP3 58899     15.958  11.701  67.545  1.00  0.00      SOLV O
ATOM   5765  H1  TIP3 58899     15.760  12.293  68.297  1.00  0.00      SOLV H
ATOM   5766  H2  TIP3 58899     15.059  11.365  67.364  1.00  0.00      SOLV H
ATOM   5767  OH2 TIP3 58900     20.401  19.601  58.978  1.00  0.00      SOLV O
ATOM   5768  H1  TIP3 58900     20.707  19.701  59.891  1.00  0.00      SOLV H
ATOM   5769  H2  TIP3 58900     19.562  20.069  58.965  1.00  0.00      SOLV H
ATOM   5770  OH2 TIP3 58901     15.209  17.607  69.030  1.00  0.00      SOLV O
ATOM   5771  H1  TIP3 58901     15.083  17.691  68.065  1.00  0.00      SOLV H
ATOM   5772  H2  TIP3 58901     14.406  17.129  69.316  1.00  0.00      SOLV H
ATOM   5773  OH2 TIP3 58902     30.997   7.365  55.471  1.00  0.00      SOLV O
ATOM   5774  H1  TIP3 58902     30.087   7.240  55.821  1.00  0.00      SOLV H
ATOM   5775  H2  TIP3 58902     30.975   8.310  55.223  1.00  0.00      SOLV H
ATOM   5776  OH2 TIP3 58903     16.806  11.717  57.511  1.00  0.00      SOLV O
ATOM   5777  H1  TIP3 58903     16.225  12.278  56.955  1.00  0.00      SOLV H
ATOM   5778  H2  TIP3 58903     16.414  10.850  57.365  1.00  0.00      SOLV H
ATOM   5779  OH2 TIP3 58904     27.250  21.359  53.915  1.00  0.00      SOLV O
ATOM   5780  H1  TIP3 58904     27.145  22.321  54.084  1.00  0.00      SOLV H
ATOM   5781  H2  TIP3 58904     28.221  21.257  53.965  1.00  0.00      SOLV H
ATOM   5782  OH2 TIP3 58905     12.237  12.625  66.467  1.00  0.00      SOLV O
ATOM   5783  H1  TIP3 58905     11.786  12.512  65.606  1.00  0.00      SOLV H
ATOM   5784  H2  TIP3 58905     12.643  11.746  66.612  1.00  0.00      SOLV H
ATOM   5785  OH2 TIP3 58906     11.121  15.156  63.254  1.00  0.00      SOLV O
ATOM   5786  H1  TIP3 58906     12.053  15.401  63.196  1.00  0.00      SOLV H
ATOM   5787  H2  TIP3 58906     10.747  15.886  63.768  1.00  0.00      SOLV H
ATOM   5788  OH2 TIP3 58907     19.653  18.265  67.741  1.00  0.00      SOLV O
ATOM   5789  H1  TIP3 58907     19.684  19.131  68.192  1.00  0.00      SOLV H
ATOM   5790  H2  TIP3 58907     18.858  17.837  68.112  1.00  0.00      SOLV H
ATOM   5791  OH2 TIP3 58908     19.022  22.148  57.582  1.00  0.00      SOLV O
ATOM   5792  H1  TIP3 58908     18.821  22.065  56.633  1.00  0.00      SOLV H
ATOM   5793  H2  TIP3 58908     18.543  22.950  57.849  1.00  0.00      SOLV H
ATOM   5794  OH2 TIP3 58909     13.287  18.860  59.447  1.00  0.00      SOLV O
ATOM   5795  H1  TIP3 58909     13.448  18.497  60.345  1.00  0.00      SOLV H
ATOM   5796  H2  TIP3 58909     12.411  18.461  59.249  1.00  0.00      SOLV H
ATOM   5797  OH2 TIP3 58910     21.950  22.411  54.512  1.00  0.00      SOLV O
ATOM   5798  H1  TIP3 58910     22.697  21.903  54.128  1.00  0.00      SOLV H
ATOM   5799  H2  TIP3 58910     22.055  22.233  55.471  1.00  0.00      SOLV H
ATOM   5800  OH2 TIP3 58911     21.758  22.170  57.296  1.00  0.00      SOLV O
ATOM   5801  H1  TIP3 58911     20.811  21.997  57.500  1.00  0.00      SOLV H
ATOM   5802  H2  TIP3 58911     22.170  21.562  57.928  1.00  0.00      SOLV H
ATOM   5803  OH2 TIP3 58912     28.035  12.651  69.054  1.00  0.00      SOLV O
ATOM   5804  H1  TIP3 58912     27.472  13.053  68.376  1.00  0.00      SOLV H
ATOM   5805  H2  TIP3 58912     28.375  11.855  68.608  1.00  0.00      SOLV H
ATOM   5806  OH2 TIP3 58913     13.839  14.687  67.359  1.00  0.00      SOLV O
ATOM   5807  H1  TIP3 58913     14.230  14.331  68.187  1.00  0.00      SOLV H
ATOM   5808  H2  TIP3 58913     13.262  13.949  67.070  1.00  0.00      SOLV H
ATOM   5809  OH2 TIP3 58914     20.390   4.640  63.367  1.00  0.00      SOLV O
ATOM   5810  H1  TIP3 58914     19.605   4.268  62.906  1.00  0.00      SOLV H
ATOM   5811  H2  TIP3 58914     19.937   5.323  63.897  1.00  0.00      SOLV H
ATOM   5812  OH2 TIP3 58915     24.872   5.929  66.750  1.00  0.00      SOLV O
ATOM   5813  H1  TIP3 58915     25.406   5.585  67.488  1.00  0.00      SOLV H
ATOM   5814  H2  TIP3 58915     23.999   5.499  66.884  1.00  0.00      SOLV H
ATOM   5815  OH2 TIP3 58916     26.413  10.553  67.454  1.00  0.00      SOLV O
ATOM   5816  H1  TIP3 58916     25.920  10.253  68.248  1.00  0.00      SOLV H
ATOM   5817  H2  TIP3 58916     26.134  11.483  67.375  1.00  0.00      SOLV H
ATOM   5818  OH2 TIP3 58917     25.812  15.267  53.457  1.00  0.00      SOLV O
ATOM   5819  H1  TIP3 58917     25.734  15.206  52.485  1.00  0.00      SOLV H
ATOM   5820  H2  TIP3 58917     26.393  16.036  53.562  1.00  0.00      SOLV H
ATOM   5821  OH2 TIP3 58918     23.711   8.123  54.145  1.00  0.00      SOLV O
ATOM   5822  H1  TIP3 58918     23.221   7.872  54.949  1.00  0.00      SOLV H
ATOM   5823  H2  TIP3 58918     23.537   7.333  53.595  1.00  0.00      SOLV H
ATOM   5824  OH2 TIP3 58919     18.704   9.360  64.626  1.00  0.00      SOLV O
ATOM   5825  H1  TIP3 58919     17.996   9.260  65.298  1.00  0.00      SOLV H
ATOM   5826  H2  TIP3 58919     18.490  10.249  64.254  1.00  0.00      SOLV H
ATOM   5827  OH2 TIP3 58920     18.737   9.434  59.498  1.00  0.00      SOLV O
ATOM   5828  H1  TIP3 58920     17.848   9.046  59.362  1.00  0.00      SOLV H
ATOM   5829  H2  TIP3 58920     19.115   9.333  58.597  1.00  0.00      SOLV H
ATOM   5830  OH2 TIP3 58921     23.793  11.697  58.253  1.00  0.00      SOLV O
ATOM   5831  H1  TIP3 58921     23.157  12.395  57.971  1.00  0.00      SOLV H
ATOM   5832  H2  TIP3 58921     24.486  11.802  57.581  1.00  0.00      SOLV H
ATOM   5833  OH2 TIP3 58922     22.767  11.683  69.721  1.00  0.00      SOLV O
ATOM   5834  H1  TIP3 58922     22.608  10.755  70.003  1.00  0.00      SOLV H
ATOM   5835  H2  TIP3 58922     23.644  11.856  70.086  1.00  0.00      SOLV H
ATOM   5836  OH2 TIP3 58923     24.840  11.553  61.044  1.00  0.00      SOLV O
ATOM   5837  H1  TIP3 58923     24.347  12.032  60.353  1.00  0.00      SOLV H
ATOM   5838  H2  TIP3 58923     25.300  10.891  60.486  1.00  0.00      SOLV H
ATOM   5839  OH2 TIP3 58924     16.525   8.866  66.289  1.00  0.00      SOLV O
ATOM   5840  H1  TIP3 58924     16.362   9.285  67.146  1.00  0.00      SOLV H
ATOM   5841  H2  TIP3 58924     16.382   7.925  66.497  1.00  0.00      SOLV H
ATOM   5842  OH2 TIP3 58925     20.482   7.443  52.986  1.00  0.00      SOLV O
ATOM   5843  H1  TIP3 58925     20.245   7.107  53.872  1.00  0.00      SOLV H
ATOM   5844  H2  TIP3 58925     19.632   7.812  52.691  1.00  0.00      SOLV H
ATOM   5845  OH2 TIP3 58926     14.275   4.937  60.192  1.00  0.00      SOLV O
ATOM   5846  H1  TIP3 58926     14.861   5.168  60.944  1.00  0.00      SOLV H
ATOM   5847  H2  TIP3 58926     14.884   4.844  59.446  1.00  0.00      SOLV H
ATOM   5848  OH2 TIP3 58927     15.118   6.030  55.601  1.00  0.00      SOLV O
ATOM   5849  H1  TIP3 58927     15.580   6.716  55.074  1.00  0.00      SOLV H
ATOM   5850  H2  TIP3 58927     14.318   6.528  55.867  1.00  0.00      SOLV H
ATOM   5851  OH2 TIP3 58928     23.685  12.775  65.746  1.00  0.00      SOLV O
ATOM   5852  H1  TIP3 58928     24.164  12.321  65.015  1.00  0.00      SOLV H
ATOM   5853  H2  TIP3 58928     23.304  12.013  66.222  1.00  0.00      SOLV H
ATOM   5854  OH2 TIP3 58929     22.036   7.982  60.446  1.00  0.00      SOLV O
ATOM   5855  H1  TIP3 58929     21.121   7.752  60.702  1.00  0.00      SOLV H
ATOM   5856  H2  TIP3 58929     22.460   8.053  61.314  1.00  0.00      SOLV H
ATOM   5857  OH2 TIP3 58930     16.532   7.756  59.336  1.00  0.00      SOLV O
ATOM   5858  H1  TIP3 58930     15.647   7.764  58.903  1.00  0.00      SOLV H
ATOM   5859  H2  TIP3 58930     16.975   6.991  58.930  1.00  0.00      SOLV H
ATOM   5860  OH2 TIP3 58931     19.823   8.995  57.001  1.00  0.00      SOLV O
ATOM   5861  H1  TIP3 58931     20.723   9.365  57.076  1.00  0.00      SOLV H
ATOM   5862  H2  TIP3 58931     19.459   9.427  56.199  1.00  0.00      SOLV H
ATOM   5863  OH2 TIP3 58932     26.318   8.849  63.653  1.00  0.00      SOLV O
ATOM   5864  H1  TIP3 58932     25.743   8.684  64.436  1.00  0.00      SOLV H
ATOM   5865  H2  TIP3 58932     25.864   8.301  62.987  1.00  0.00      SOLV H
ATOM   5866  OH2 TIP3 58933     18.485   9.616  54.611  1.00  0.00      SOLV O
ATOM   5867  H1  TIP3 58933     17.933   9.261  53.891  1.00  0.00      SOLV H
ATOM   5868  H2  TIP3 58933     19.061  10.223  54.105  1.00  0.00      SOLV H
ATOM   5869  OH2 TIP3 58934     15.089  13.602  69.551  1.00  0.00      SOLV O
ATOM   5870  H1  TIP3 58934     15.699  13.859  70.276  1.00  0.00      SOLV H
ATOM   5871  H2  TIP3 58934     14.365  13.214  70.078  1.00  0.00      SOLV H
ATOM   5872  OH2 TIP3 58935     22.067  10.878  62.293  1.00  0.00      SOLV O
ATOM   5873  H1  TIP3 58935     22.960  10.888  61.917  1.00  0.00      SOLV H
ATOM   5874  H2  TIP3 58935     22.195  10.407  63.132  1.00  0.00      SOLV H
ATOM   5875  OH2 TIP3 58936     18.795   5.852  58.818  1.00  0.00      SOLV O
ATOM   5876  H1  TIP3 58936     18.603   4.898  58.908  1.00  0.00      SOLV H
ATOM   5877  H2  TIP3 58936     19.510   5.869  58.169  1.00  0.00      SOLV H
ATOM   5878  OH2 TIP3 58937     21.509   9.100  64.803  1.00  0.00      SOLV O
ATOM   5879  H1  TIP3 58937     20.560   9.338  64.762  1.00  0.00      SOLV H
ATOM   5880  H2  TIP3 58937     21.845   9.632  65.550  1.00  0.00      SOLV H
ATOM   5881  OH2 TIP3 58938     19.994  15.049  56.539  1.00  0.00      SOLV O
ATOM   5882  H1  TIP3 58938     19.413  14.382  56.114  1.00  0.00      SOLV H
ATOM   5883  H2  TIP3 58938     19.582  15.107  57.438  1.00  0.00      SOLV H
ATOM   5884  OH2 TIP3 58939     26.902  16.904  65.149  1.00  0.00      SOLV O
ATOM   5885  H1  TIP3 58939     27.006  17.047  64.205  1.00  0.00      SOLV H
ATOM   5886  H2  TIP3 58939     26.098  16.339  65.076  1.00  0.00      SOLV H
ATOM   5887  OH2 TIP3 58940     25.978   9.581  54.595  1.00  0.00      SOLV O
ATOM   5888  H1  TIP3 58940     25.051   9.279  54.450  1.00  0.00      SOLV H
ATOM   5889  H2  TIP3 58940     25.875  10.415  55.102  1.00  0.00      SOLV H
ATOM   5890  OH2 TIP3 58941     21.253  15.823  67.617  1.00  0.00      SOLV O
ATOM   5891  H1  TIP3 58941     21.004  15.340  68.408  1.00  0.00      SOLV H
ATOM   5892  H2  TIP3 58941     20.728  16.645  67.676  1.00  0.00      SOLV H
ATOM   5893  OH2 TIP3 58942     26.023  11.642  56.339  1.00  0.00      SOLV O
ATOM   5894  H1  TIP3 58942     26.882  11.827  56.765  1.00  0.00      SOLV H
ATOM   5895  H2  TIP3 58942     25.752  12.519  55.996  1.00  0.00      SOLV H
ATOM   5896  OH2 TIP3 58943     15.635  12.941  62.281  1.00  0.00      SOLV O
ATOM   5897  H1  TIP3 58943     16.211  12.989  61.492  1.00  0.00      SOLV H
ATOM   5898  H2  TIP3 58943     15.963  12.148  62.728  1.00  0.00      SOLV H
ATOM   5899  OH2 TIP3 58944     21.400  17.157  55.428  1.00  0.00      SOLV O
ATOM   5900  H1  TIP3 58944     20.828  17.899  55.735  1.00  0.00      SOLV H
ATOM   5901  H2  TIP3 58944     20.900  16.392  55.781  1.00  0.00      SOLV H
ATOM   5902  OH2 TIP3 58945     13.417  10.353  67.568  1.00  0.00      SOLV O
ATOM   5903  H1  TIP3 58945     13.494   9.948  68.454  1.00  0.00      SOLV H
ATOM   5904  H2  TIP3 58945     12.899   9.681  67.089  1.00  0.00      SOLV H
ATOM   5905  OH2 TIP3 58946     20.143  12.394  69.561  1.00  0.00      SOLV O
ATOM   5906  H1  TIP3 58946     19.790  11.906  68.793  1.00  0.00      SOLV H
ATOM   5907  H2  TIP3 58946     21.107  12.247  69.446  1.00  0.00      SOLV H
ATOM   5908  OH2 TIP3 58947     22.529  18.541  68.025  1.00  0.00      SOLV O
ATOM   5909  H1  TIP3 58947     21.767  18.628  67.430  1.00  0.00      SOLV H
ATOM   5910  H2  TIP3 58947     22.499  19.397  68.473  1.00  0.00      SOLV H
ATOM   5911  OH2 TIP3 58948     30.466  13.498  56.077  1.00  0.00      SOLV O
ATOM   5912  H1  TIP3 58948     30.027  13.117  55.280  1.00  0.00      SOLV H
ATOM   5913  H2  TIP3 58948     30.287  14.441  55.883  1.00  0.00      SOLV H
ATOM   5914  OH2 TIP3 58949     26.114  21.192  56.474  1.00  0.00      SOLV O
ATOM   5915  H1  TIP3 58949     25.819  20.347  56.850  1.00  0.00      SOLV H
ATOM   5916  H2  TIP3 58949     26.397  20.953  55.574  1.00  0.00      SOLV H
ATOM   5917  OH2 TIP3 58950     25.183  15.297  63.636  1.00  0.00      SOLV O
ATOM   5918  H1  TIP3 58950     24.292  14.936  63.427  1.00  0.00      SOLV H
ATOM   5919  H2  TIP3 58950     25.709  14.760  63.019  1.00  0.00      SOLV H
ATOM   5920  OH2 TIP3 58951     16.706  16.988  59.638  1.00  0.00      SOLV O
ATOM   5921  H1  TIP3 58951     16.746  17.924  59.377  1.00  0.00      SOLV H
ATOM   5922  H2  TIP3 58951     15.786  16.778  59.436  1.00  0.00      SOLV H
ATOM   5923  OH2 TIP3 58952     14.427  10.645  54.127  1.00  0.00      SOLV O
ATOM   5924  H1  TIP3 58952     14.704  11.440  54.625  1.00  0.00      SOLV H
ATOM   5925  H2  TIP3 58952     13.547  10.471  54.531  1.00  0.00      SOLV H
ATOM   5926  OH2 TIP3 58953     18.670  15.151  58.891  1.00  0.00      SOLV O
ATOM   5927  H1  TIP3 58953     18.219  15.944  59.243  1.00  0.00      SOLV H
ATOM   5928  H2  TIP3 58953     18.287  14.466  59.465  1.00  0.00      SOLV H
ATOM   5929  OH2 TIP3 58954     17.745  19.374  65.559  1.00  0.00      SOLV O
ATOM   5930  H1  TIP3 58954     18.058  20.253  65.283  1.00  0.00      SOLV H
ATOM   5931  H2  TIP3 58954     18.483  19.072  66.114  1.00  0.00      SOLV H
ATOM   5932  OH2 TIP3 58955     15.833  19.568  58.643  1.00  0.00      SOLV O
ATOM   5933  H1  TIP3 58955     14.903  19.328  58.856  1.00  0.00      SOLV H
ATOM   5934  H2  TIP3 58955     15.881  20.471  59.000  1.00  0.00      SOLV H
ATOM   5935  OH2 TIP3 58956     22.592  16.799  65.406  1.00  0.00      SOLV O
ATOM   5936  H1  TIP3 58956     22.169  16.281  66.116  1.00  0.00      SOLV H
ATOM   5937  H2  TIP3 58956     23.125  16.146  64.941  1.00  0.00      SOLV H
ATOM   5938  OH2 TIP3 58957     24.353  18.473  54.276  1.00  0.00      SOLV O
ATOM   5939  H1  TIP3 58957     24.753  18.117  55.104  1.00  0.00      SOLV H
ATOM   5940  H2  TIP3 58957     23.466  18.082  54.348  1.00  0.00      SOLV H
ATOM   5941  OH2 TIP3 58958     27.108  24.055  54.574  1.00  0.00      SOLV O
ATOM   5942  H1  TIP3 58958     27.432  24.940  54.330  1.00  0.00      SOLV H
ATOM   5943  H2  TIP3 58958     26.185  24.297  54.803  1.00  0.00      SOLV H
ATOM   5944  OH2 TIP3 58959     16.483   5.928  66.986  1.00  0.00      SOLV O
ATOM   5945  H1  TIP3 58959     15.511   5.894  66.984  1.00  0.00      SOLV H
ATOM   5946  H2  TIP3 58959     16.703   5.194  67.585  1.00  0.00      SOLV H
ATOM   5947  OH2 TIP3 58960     25.633  17.478  56.485  1.00  0.00      SOLV O
ATOM   5948  H1  TIP3 58960     25.469  16.709  57.066  1.00  0.00      SOLV H
ATOM   5949  H2  TIP3 58960     26.541  17.712  56.741  1.00  0.00      SOLV H
ATOM   5950  OH2 TIP3 58961     12.341  16.968  65.432  1.00  0.00      SOLV O
ATOM   5951  H1  TIP3 58961     12.850  16.154  65.540  1.00  0.00      SOLV H
ATOM   5952  H2  TIP3 58961     12.393  17.345  66.317  1.00  0.00      SOLV H
ATOM   5953  OH2 TIP3 58962     18.381  17.507  52.760  1.00  0.00      SOLV O
ATOM   5954  H1  TIP3 58962     18.758  16.743  52.289  1.00  0.00      SOLV H
ATOM   5955  H2  TIP3 58962     18.082  17.091  53.596  1.00  0.00      SOLV H
ATOM   5956  OH2 TIP3 58963     17.361  16.722  55.222  1.00  0.00      SOLV O
ATOM   5957  H1  TIP3 58963     17.846  16.352  55.971  1.00  0.00      SOLV H
ATOM   5958  H2  TIP3 58963     17.189  17.639  55.529  1.00  0.00      SOLV H
ATOM   5959  OH2 TIP3 58964     15.005  12.934  55.806  1.00  0.00      SOLV O
ATOM   5960  H1  TIP3 58964     14.176  13.102  56.307  1.00  0.00      SOLV H
ATOM   5961  H2  TIP3 58964     15.144  13.817  55.417  1.00  0.00      SOLV H
ATOM   5962  OH2 TIP3 58965     24.934   8.573  65.987  1.00  0.00      SOLV O
ATOM   5963  H1  TIP3 58965     25.507   8.989  66.652  1.00  0.00      SOLV H
ATOM   5964  H2  TIP3 58965     24.839   7.653  66.309  1.00  0.00      SOLV H
ATOM   5965  OH2 TIP3 58966     25.896   8.404  57.226  1.00  0.00      SOLV O
ATOM   5966  H1  TIP3 58966     25.846   8.905  56.392  1.00  0.00      SOLV H
ATOM   5967  H2  TIP3 58966     26.027   9.114  57.887  1.00  0.00      SOLV H
ATOM   5968  OH2 TIP3 58967     19.540  19.119  55.811  1.00  0.00      SOLV O
ATOM   5969  H1  TIP3 58967     18.603  19.228  56.057  1.00  0.00      SOLV H
ATOM   5970  H2  TIP3 58967     19.735  19.987  55.439  1.00  0.00      SOLV H
ATOM   5971  OH2 TIP3 58968     22.487   9.285  57.957  1.00  0.00      SOLV O
ATOM   5972  H1  TIP3 58968     22.985  10.121  58.092  1.00  0.00      SOLV H
ATOM   5973  H2  TIP3 58968     22.285   9.024  58.878  1.00  0.00      SOLV H
ATOM   5974  OH2 TIP3 58969     22.771  10.516  67.010  1.00  0.00      SOLV O
ATOM   5975  H1  TIP3 58969     22.620  10.879  67.899  1.00  0.00      SOLV H
ATOM   5976  H2  TIP3 58969     23.489   9.879  67.149  1.00  0.00      SOLV H
ATOM   5977  OH2 TIP3 58970     24.181   6.745  58.766  1.00  0.00      SOLV O
ATOM   5978  H1  TIP3 58970     23.745   7.305  59.435  1.00  0.00      SOLV H
ATOM   5979  H2  TIP3 58970     24.746   7.401  58.303  1.00  0.00      SOLV H
ATOM   5980  OH2 TIP3 58971     16.759  19.297  55.996  1.00  0.00      SOLV O
ATOM   5981  H1  TIP3 58971     16.476  20.098  55.500  1.00  0.00      SOLV H
ATOM   5982  H2  TIP3 58971     16.364  19.461  56.878  1.00  0.00      SOLV H
ATOM   5983  OH2 TIP3 58972     19.825   6.470  55.507  1.00  0.00      SOLV O
ATOM   5984  H1  TIP3 58972     19.544   7.263  55.999  1.00  0.00      SOLV H
ATOM   5985  H2  TIP3 58972     20.769   6.429  55.773  1.00  0.00      SOLV H
ATOM   5986  OH2 TIP3 58973     29.045  10.383  67.819  1.00  0.00      SOLV O
ATOM   5987  H1  TIP3 58973     28.082  10.251  67.673  1.00  0.00      SOLV H
ATOM   5988  H2  TIP3 58973     29.366  10.325  66.911  1.00  0.00      SOLV H
ATOM   5989  OH2 TIP3 58974     26.698  13.552  61.898  1.00  0.00      SOLV O
ATOM   5990  H1  TIP3 58974     25.988  12.897  61.756  1.00  0.00      SOLV H
ATOM   5991  H2  TIP3 58974     27.336  13.054  62.450  1.00  0.00      SOLV H
ATOM   5992  OH2 TIP3 58975     14.784  15.502  54.497  1.00  0.00      SOLV O
ATOM   5993  H1  TIP3 58975     15.155  16.306  54.894  1.00  0.00      SOLV H
ATOM   5994  H2  TIP3 58975     15.488  15.293  53.852  1.00  0.00      SOLV H
ATOM   5995  OH2 TIP3 58976     15.502   8.106  53.828  1.00  0.00      SOLV O
ATOM   5996  H1  TIP3 58976     15.256   9.038  53.998  1.00  0.00      SOLV H
ATOM   5997  H2  TIP3 58976     14.741   7.785  53.334  1.00  0.00      SOLV H
ATOM   5998  OH2 TIP3 58977     24.730  22.590  63.574  1.00  0.00      SOLV O
ATOM   5999  H1  TIP3 58977     24.155  23.158  63.028  1.00  0.00      SOLV H
ATOM   6000  H2  TIP3 58977     25.473  23.169  63.724  1.00  0.00      SOLV H
ATOM   6001  OH2 TIP3 58978     18.057   3.548  62.407  1.00  0.00      SOLV O
ATOM   6002  H1  TIP3 58978     17.913   3.470  61.440  1.00  0.00      SOLV H
ATOM   6003  H2  TIP3 58978     17.947   2.622  62.709  1.00  0.00      SOLV H
ATOM   6004  OH2 TIP3 58979     12.326  16.125  58.275  1.00  0.00      SOLV O
ATOM   6005  H1  TIP3 58979     11.474  16.488  58.584  1.00  0.00      SOLV H
ATOM   6006  H2  TIP3 58979     12.684  16.925  57.878  1.00  0.00      SOLV H
ATOM   6007  OH2 TIP3 58980     10.821  18.518  70.069  1.00  0.00      SOLV O
ATOM   6008  H1  TIP3 58980     11.624  18.305  70.564  1.00  0.00      SOLV H
ATOM   6009  H2  TIP3 58980     10.675  17.664  69.624  1.00  0.00      SOLV H
ATOM   6010  OH2 TIP3 58981     19.694  19.929  52.887  1.00  0.00      SOLV O
ATOM   6011  H1  TIP3 58981     19.195  19.084  52.978  1.00  0.00      SOLV H
ATOM   6012  H2  TIP3 58981     20.562  19.582  52.628  1.00  0.00      SOLV H
ATOM   6013  OH2 TIP3 58982     24.009  21.196  53.128  1.00  0.00      SOLV O
ATOM   6014  H1  TIP3 58982     24.489  20.500  53.604  1.00  0.00      SOLV H
ATOM   6015  H2  TIP3 58982     24.684  21.549  52.519  1.00  0.00      SOLV H
ATOM   6016  OH2 TIP3 58983     12.854  12.600  70.857  1.00  0.00      SOLV O
ATOM   6017  H1  TIP3 58983     13.296  11.759  70.633  1.00  0.00      SOLV H
ATOM   6018  H2  TIP3 58983     12.090  12.593  70.236  1.00  0.00      SOLV H
ATOM   6019  OH2 TIP3 58984     16.782  14.263  52.874  1.00  0.00      SOLV O
ATOM   6020  H1  TIP3 58984     17.186  13.779  53.611  1.00  0.00      SOLV H
ATOM   6021  H2  TIP3 58984     17.587  14.582  52.413  1.00  0.00      SOLV H
ATOM   6022  OH2 TIP3 58985     19.052  14.794  70.181  1.00  0.00      SOLV O
ATOM   6023  H1  TIP3 58985     18.584  15.181  69.408  1.00  0.00      SOLV H
ATOM   6024  H2  TIP3 58985     19.308  13.900  69.855  1.00  0.00      SOLV H
ATOM   6025  OH2 TIP3 58986     21.609  17.301  52.701  1.00  0.00      SOLV O
ATOM   6026  H1  TIP3 58986     21.400  17.222  53.657  1.00  0.00      SOLV H
ATOM   6027  H2  TIP3 58986     21.741  16.357  52.473  1.00  0.00      SOLV H
ATOM   6028  OH2 TIP3 58987     24.688  16.679  67.691  1.00  0.00      SOLV O
ATOM   6029  H1  TIP3 58987     24.884  17.602  67.519  1.00  0.00      SOLV H
ATOM   6030  H2  TIP3 58987     23.718  16.764  67.710  1.00  0.00      SOLV H
ATOM   6031  OH2 TIP3 58988     14.843  10.577  70.292  1.00  0.00      SOLV O
ATOM   6032  H1  TIP3 58988     15.159   9.706  70.025  1.00  0.00      SOLV H
ATOM   6033  H2  TIP3 58988     14.420  10.325  71.133  1.00  0.00      SOLV H
ATOM   6034  OH2 TIP3 58989     18.590  12.944  55.314  1.00  0.00      SOLV O
ATOM   6035  H1  TIP3 58989     18.228  12.302  55.947  1.00  0.00      SOLV H
ATOM   6036  H2  TIP3 58989     19.121  12.375  54.722  1.00  0.00      SOLV H
ATOM   6037  OH2 TIP3 58990     18.658  10.639  67.718  1.00  0.00      SOLV O
ATOM   6038  H1  TIP3 58990     17.758  11.023  67.767  1.00  0.00      SOLV H
ATOM   6039  H2  TIP3 58990     19.050  11.151  66.985  1.00  0.00      SOLV H
ATOM   6040  OH2 TIP3 58991     20.196  11.486  53.544  1.00  0.00      SOLV O
ATOM   6041  H1  TIP3 58991     20.093  11.663  52.587  1.00  0.00      SOLV H
ATOM   6042  H2  TIP3 58991     21.095  11.840  53.709  1.00  0.00      SOLV H
ATOM   6043  OH2 TIP3 58992     28.277  16.863  53.006  1.00  0.00      SOLV O
ATOM   6044  H1  TIP3 58992     28.167  16.514  52.101  1.00  0.00      SOLV H
ATOM   6045  H2  TIP3 58992     27.812  17.726  52.905  1.00  0.00      SOLV H
ATOM   6046  OH2 TIP3 58993     20.054   8.387  68.662  1.00  0.00      SOLV O
ATOM   6047  H1  TIP3 58993     20.203   7.716  67.971  1.00  0.00      SOLV H
ATOM   6048  H2  TIP3 58993     19.566   9.083  68.173  1.00  0.00      SOLV H
ATOM   6049  OH2 TIP3 58994     20.815   6.841  66.270  1.00  0.00      SOLV O
ATOM   6050  H1  TIP3 58994     21.119   7.537  65.650  1.00  0.00      SOLV H
ATOM   6051  H2  TIP3 58994     19.969   6.564  65.854  1.00  0.00      SOLV H
ATOM   6052  OH2 TIP3 58995     20.409  12.487  66.467  1.00  0.00      SOLV O
ATOM   6053  H1  TIP3 58995     21.221  12.754  66.019  1.00  0.00      SOLV H
ATOM   6054  H2  TIP3 58995     19.763  13.136  66.121  1.00  0.00      SOLV H
ATOM   6055  OH2 TIP3 58996     18.168   8.830  70.720  1.00  0.00      SOLV O
ATOM   6056  H1  TIP3 58996     17.576   8.059  70.580  1.00  0.00      SOLV H
ATOM   6057  H2  TIP3 58996     18.713   8.788  69.917  1.00  0.00      SOLV H
ATOM   6058  OH2 TIP3 58997     22.407   4.677  66.680  1.00  0.00      SOLV O
ATOM   6059  H1  TIP3 58997     21.855   5.486  66.556  1.00  0.00      SOLV H
ATOM   6060  H2  TIP3 58997     21.850   4.010  66.230  1.00  0.00      SOLV H
ATOM   6061  OH2 TIP3 58998     22.207   9.092  70.250  1.00  0.00      SOLV O
ATOM   6062  H1  TIP3 58998     21.837   8.730  71.077  1.00  0.00      SOLV H
ATOM   6063  H2  TIP3 58998     21.471   8.823  69.650  1.00  0.00      SOLV H
ATOM   6064  OH2 TIP3 58999     24.885   9.294  69.302  1.00  0.00      SOLV O
ATOM   6065  H1  TIP3 58999     23.997   9.032  69.612  1.00  0.00      SOLV H
ATOM   6066  H2  TIP3 58999     25.460   8.867  69.970  1.00  0.00      SOLV H
ATOM   6067  OH2 TIP3 59000     26.568   8.258  71.252  1.00  0.00      SOLV O
ATOM   6068  H1  TIP3 59000     26.893   7.351  71.069  1.00  0.00      SOLV H
ATOM   6069  H2  TIP3 59000     26.371   8.217  72.197  1.00  0.00      SOLV H
ATOM   6070  OH2 TIP3 59001     17.189   6.338  70.341  1.00  0.00      SOLV O
ATOM   6071  H1  TIP3 59001     17.206   5.561  69.762  1.00  0.00      SOLV H
ATOM   6072  H2  TIP3 59001     16.987   5.944  71.203  1.00  0.00      SOLV H
ATOM   6073  OH2 TIP3 59002     22.849   4.206  69.345  1.00  0.00      SOLV O
ATOM   6074  H1  TIP3 59002     23.644   3.646  69.268  1.00  0.00      SOLV H
ATOM   6075  H2  TIP3 59002     22.608   4.318  68.402  1.00  0.00      SOLV H
ATOM   6076  OH2 TIP3 59003     22.696   5.888  71.509  1.00  0.00      SOLV O
ATOM   6077  H1  TIP3 59003     22.719   5.364  70.677  1.00  0.00      SOLV H
ATOM   6078  H2  TIP3 59003     21.853   6.381  71.410  1.00  0.00      SOLV H
ATOM   6079  OH2 TIP3 59004     16.463  21.723  54.697  1.00  0.00      SOLV O
ATOM   6080  H1  TIP3 59004     17.419  21.915  54.702  1.00  0.00      SOLV H
ATOM   6081  H2  TIP3 59004     16.193  22.254  53.922  1.00  0.00      SOLV H
ATOM   6082  OH2 TIP3 59005     12.268  14.482  54.032  1.00  0.00      SOLV O
ATOM   6083  H1  TIP3 59005     13.148  14.859  54.245  1.00  0.00      SOLV H
ATOM   6084  H2  TIP3 59005     12.505  13.757  53.417  1.00  0.00      SOLV H
ATOM   6085  OH2 TIP3 59006     11.004  17.435  61.041  1.00  0.00      SOLV O
ATOM   6086  H1  TIP3 59006     10.549  16.591  61.129  1.00  0.00      SOLV H
ATOM   6087  H2  TIP3 59006     10.838  17.858  61.893  1.00  0.00      SOLV H
ATOM   6088  OH2 TIP3 59007     28.459  17.862  56.951  1.00  0.00      SOLV O
ATOM   6089  H1  TIP3 59007     29.060  18.610  57.118  1.00  0.00      SOLV H
ATOM   6090  H2  TIP3 59007     28.698  17.263  57.689  1.00  0.00      SOLV H
ATOM   6091  OH2 TIP3 59008     29.518  16.206  58.844  1.00  0.00      SOLV O
ATOM   6092  H1  TIP3 59008     28.853  15.538  59.130  1.00  0.00      SOLV H
ATOM   6093  H2  TIP3 59008     29.873  16.528  59.694  1.00  0.00      SOLV H
ATOM   6094  OH2 TIP3 59009     29.791  16.191  55.190  1.00  0.00      SOLV O
ATOM   6095  H1  TIP3 59009     29.204  16.324  54.409  1.00  0.00      SOLV H
ATOM   6096  H2  TIP3 59009     29.299  16.733  55.843  1.00  0.00      SOLV H
ATOM   6097  OH2 TIP3 59010     29.307  13.020  53.682  1.00  0.00      SOLV O
ATOM   6098  H1  TIP3 59010     28.891  13.602  53.036  1.00  0.00      SOLV H
ATOM   6099  H2  TIP3 59010     29.180  12.138  53.268  1.00  0.00      SOLV H
ATOM   6100  OH2 TIP3 59011     27.807  14.132  59.480  1.00  0.00      SOLV O
ATOM   6101  H1  TIP3 59011     27.993  13.200  59.283  1.00  0.00      SOLV H
ATOM   6102  H2  TIP3 59011     27.411  14.064  60.380  1.00  0.00      SOLV H
ATOM   6103  OH2 TIP3 59012     12.981  10.968  63.432  1.00  0.00      SOLV O
ATOM   6104  H1  TIP3 59012     13.180  11.014  62.475  1.00  0.00      SOLV H
ATOM   6105  H2  TIP3 59012     13.879  11.091  63.814  1.00  0.00      SOLV H
ATOM   6106  OH2 TIP3 59013     29.268  10.428  52.836  1.00  0.00      SOLV O
ATOM   6107  H1  TIP3 59013     29.925  10.112  53.486  1.00  0.00      SOLV H
ATOM   6108  H2  TIP3 59013     28.588   9.729  52.831  1.00  0.00      SOLV H
ATOM   6109  OH2 TIP3 59014     28.411  11.706  57.855  1.00  0.00      SOLV O
ATOM   6110  H1  TIP3 59014     28.954  10.885  57.888  1.00  0.00      SOLV H
ATOM   6111  H2  TIP3 59014     29.036  12.314  57.431  1.00  0.00      SOLV H
ATOM   6112  OH2 TIP3 59015     28.748  12.299  63.296  1.00  0.00      SOLV O
ATOM   6113  H1  TIP3 59015     29.580  12.820  63.220  1.00  0.00      SOLV H
ATOM   6114  H2  TIP3 59015     28.551  12.451  64.240  1.00  0.00      SOLV H
ATOM   6115  OH2 TIP3 59016     28.535  13.082  65.997  1.00  0.00      SOLV O
ATOM   6116  H1  TIP3 59016     27.613  13.196  66.311  1.00  0.00      SOLV H
ATOM   6117  H2  TIP3 59016     28.746  13.991  65.694  1.00  0.00      SOLV H
ATOM   6118  OH2 TIP3 59017     29.932   9.372  57.832  1.00  0.00      SOLV O
ATOM   6119  H1  TIP3 59017     30.202   9.051  58.717  1.00  0.00      SOLV H
ATOM   6120  H2  TIP3 59017     29.466   8.583  57.486  1.00  0.00      SOLV H
ATOM   6121  OH2 TIP3 59018     15.867   5.266  62.428  1.00  0.00      SOLV O
ATOM   6122  H1  TIP3 59018     16.603   4.644  62.584  1.00  0.00      SOLV H
ATOM   6123  H2  TIP3 59018     16.247   6.092  62.776  1.00  0.00      SOLV H
ATOM   6124  OH2 TIP3 59019     13.318   7.437  63.407  1.00  0.00      SOLV O
ATOM   6125  H1  TIP3 59019     13.936   7.631  62.675  1.00  0.00      SOLV H
ATOM   6126  H2  TIP3 59019     13.327   8.282  63.874  1.00  0.00      SOLV H
ATOM   6127  OH2 TIP3 59020     31.569  11.057  68.749  1.00  0.00      SOLV O
ATOM   6128  H1  TIP3 59020     30.688  10.996  69.185  1.00  0.00      SOLV H
ATOM   6129  H2  TIP3 59020     31.656  10.149  68.420  1.00  0.00      SOLV H
ATOM   6130  OH2 TIP3 59021     31.562   9.958  54.425  1.00  0.00      SOLV O
ATOM   6131  H1  TIP3 59021     32.169   9.421  53.876  1.00  0.00      SOLV H
ATOM   6132  H2  TIP3 59021     32.076  10.769  54.578  1.00  0.00      SOLV H
ATOM   6133  OH2 TIP3 59022     14.995   4.047  57.438  1.00  0.00      SOLV O
ATOM   6134  H1  TIP3 59022     14.036   3.879  57.435  1.00  0.00      SOLV H
ATOM   6135  H2  TIP3 59022     15.074   4.807  56.823  1.00  0.00      SOLV H
ATOM   6136  OH2 TIP3 59023     23.834  23.196  59.468  1.00  0.00      SOLV O
ATOM   6137  H1  TIP3 59023     24.548  23.208  58.801  1.00  0.00      SOLV H
ATOM   6138  H2  TIP3 59023     24.198  23.736  60.177  1.00  0.00      SOLV H
ATOM   6139  OH2 TIP3 59024     15.392   2.826  65.798  1.00  0.00      SOLV O
ATOM   6140  H1  TIP3 59024     14.782   2.526  66.495  1.00  0.00      SOLV H
ATOM   6141  H2  TIP3 59024     14.776   3.321  65.221  1.00  0.00      SOLV H
ATOM   6142  OH2 TIP3 59025     12.852  16.329  70.090  1.00  0.00      SOLV O
ATOM   6143  H1  TIP3 59025     12.155  15.921  69.540  1.00  0.00      SOLV H
ATOM   6144  H2  TIP3 59025     12.819  15.770  70.879  1.00  0.00      SOLV H
ATOM   6145  OH2 TIP3 59026     15.420  17.998  66.226  1.00  0.00      SOLV O
ATOM   6146  H1  TIP3 59026     14.837  18.716  65.917  1.00  0.00      SOLV H
ATOM   6147  H2  TIP3 59026     16.286  18.412  66.028  1.00  0.00      SOLV H
ATOM   6148  OH2 TIP3 59027     31.288   8.000  67.434  1.00  0.00      SOLV O
ATOM   6149  H1  TIP3 59027     30.418   7.963  67.002  1.00  0.00      SOLV H
ATOM   6150  H2  TIP3 59027     31.694   7.152  67.150  1.00  0.00      SOLV H
ATOM   6151  OH2 TIP3 59028     11.830  20.078  66.304  1.00  0.00      SOLV O
ATOM   6152  H1  TIP3 59028     10.970  20.331  65.906  1.00  0.00      SOLV H
ATOM   6153  H2  TIP3 59028     11.563  20.032  67.233  1.00  0.00      SOLV H
ATOM   6154  OH2 TIP3 59029     14.380  20.538  65.403  1.00  0.00      SOLV O
ATOM   6155  H1  TIP3 59029     13.453  20.401  65.708  1.00  0.00      SOLV H
ATOM   6156  H2  TIP3 59029     14.237  21.058  64.591  1.00  0.00      SOLV H
ATOM   6157  OH2 TIP3 59030     18.832  21.944  64.471  1.00  0.00      SOLV O
ATOM   6158  H1  TIP3 59030     18.223  22.272  63.785  1.00  0.00      SOLV H
ATOM   6159  H2  TIP3 59030     18.666  22.615  65.177  1.00  0.00      SOLV H
ATOM   6160  OH2 TIP3 59031     21.327  21.716  65.503  1.00  0.00      SOLV O
ATOM   6161  H1  TIP3 59031     20.462  21.720  65.041  1.00  0.00      SOLV H
ATOM   6162  H2  TIP3 59031     21.627  22.621  65.367  1.00  0.00      SOLV H
ATOM   6163  OH2 TIP3 59032     11.853  18.763  63.333  1.00  0.00      SOLV O
ATOM   6164  H1  TIP3 59032     11.981  18.223  64.143  1.00  0.00      SOLV H
ATOM   6165  H2  TIP3 59032     12.642  18.491  62.814  1.00  0.00      SOLV H
ATOM   6166  OH2 TIP3 59033     14.170  18.096  61.964  1.00  0.00      SOLV O
ATOM   6167  H1  TIP3 59033     14.393  17.173  62.211  1.00  0.00      SOLV H
ATOM   6168  H2  TIP3 59033     14.973  18.579  62.239  1.00  0.00      SOLV H
ATOM   6169  OH2 TIP3 59034     16.563  19.432  62.797  1.00  0.00      SOLV O
ATOM   6170  H1  TIP3 59034     17.073  18.656  62.508  1.00  0.00      SOLV H
ATOM   6171  H2  TIP3 59034     16.682  19.372  63.760  1.00  0.00      SOLV H
ATOM   6172  OH2 TIP3 59035     24.578   7.113  61.933  1.00  0.00      SOLV O
ATOM   6173  H1  TIP3 59035     24.115   6.280  62.139  1.00  0.00      SOLV H
ATOM   6174  H2  TIP3 59035     25.324   6.810  61.397  1.00  0.00      SOLV H
ATOM   6175  OH2 TIP3 59036     30.053   6.920  61.996  1.00  0.00      SOLV O
ATOM   6176  H1  TIP3 59036     30.415   7.681  61.494  1.00  0.00      SOLV H
ATOM   6177  H2  TIP3 59036     29.106   6.950  61.748  1.00  0.00      SOLV H
ATOM   6178  OH2 TIP3 59037     31.196   8.678  60.217  1.00  0.00      SOLV O
ATOM   6179  H1  TIP3 59037     32.064   8.424  59.842  1.00  0.00      SOLV H
ATOM   6180  H2  TIP3 59037     31.330   9.642  60.360  1.00  0.00      SOLV H
ATOM   6181  OH2 TIP3 59038     17.838   3.239  59.648  1.00  0.00      SOLV O
ATOM   6182  H1  TIP3 59038     17.039   2.812  59.277  1.00  0.00      SOLV H
ATOM   6183  H2  TIP3 59038     18.505   2.533  59.523  1.00  0.00      SOLV H
ATOM   6184  OH2 TIP3 59039     16.714   2.633  55.434  1.00  0.00      SOLV O
ATOM   6185  H1  TIP3 59039     17.007   3.436  54.966  1.00  0.00      SOLV H
ATOM   6186  H2  TIP3 59039     16.108   3.007  56.102  1.00  0.00      SOLV H
ATOM   6187  OH2 TIP3 59040     22.245   4.506  59.552  1.00  0.00      SOLV O
ATOM   6188  H1  TIP3 59040     22.815   5.270  59.366  1.00  0.00      SOLV H
ATOM   6189  H2  TIP3 59040     22.090   4.607  60.498  1.00  0.00      SOLV H
ATOM   6190  OH2 TIP3 59041     27.442   6.634  61.104  1.00  0.00      SOLV O
ATOM   6191  H1  TIP3 59041     27.401   6.631  60.142  1.00  0.00      SOLV H
ATOM   6192  H2  TIP3 59041     27.255   5.692  61.320  1.00  0.00      SOLV H
ATOM   6193  OH2 TIP3 59042     28.583   7.123  56.807  1.00  0.00      SOLV O
ATOM   6194  H1  TIP3 59042     27.651   7.398  56.734  1.00  0.00      SOLV H
ATOM   6195  H2  TIP3 59042     28.474   6.173  57.028  1.00  0.00      SOLV H
ATOM   6196  OH2 TIP3 59043     17.921   4.994  53.899  1.00  0.00      SOLV O
ATOM   6197  H1  TIP3 59043     18.643   4.639  53.348  1.00  0.00      SOLV H
ATOM   6198  H2  TIP3 59043     18.419   5.517  54.557  1.00  0.00      SOLV H
ATOM   6199  OH2 TIP3 59044     22.400   7.042  56.422  1.00  0.00      SOLV O
ATOM   6200  H1  TIP3 59044     22.929   6.522  57.044  1.00  0.00      SOLV H
ATOM   6201  H2  TIP3 59044     22.347   7.888  56.918  1.00  0.00      SOLV H
ATOM   6202  OH2 TIP3 59045     19.226  21.905  54.737  1.00  0.00      SOLV O
ATOM   6203  H1  TIP3 59045     20.110  22.319  54.654  1.00  0.00      SOLV H
ATOM   6204  H2  TIP3 59045     19.280  21.273  53.986  1.00  0.00      SOLV H
ATOM   6205  OH2 TIP3 59046     25.785  23.663  57.542  1.00  0.00      SOLV O
ATOM   6206  H1  TIP3 59046     25.897  22.767  57.140  1.00  0.00      SOLV H
ATOM   6207  H2  TIP3 59046     25.409  24.160  56.786  1.00  0.00      SOLV H
ATOM   6208  OH2 TIP3 59047     17.596   3.756  69.108  1.00  0.00      SOLV O
ATOM   6209  H1  TIP3 59047     17.321   2.912  69.501  1.00  0.00      SOLV H
ATOM   6210  H2  TIP3 59047     18.429   3.920  69.598  1.00  0.00      SOLV H
ATOM   6211  OH2 TIP3 59048     19.735   3.778  70.865  1.00  0.00      SOLV O
ATOM   6212  H1  TIP3 59048     20.657   3.722  70.574  1.00  0.00      SOLV H
ATOM   6213  H2  TIP3 59048     19.594   2.898  71.267  1.00  0.00      SOLV H
ATOM   6214  OH2 TIP3 59049     12.751  19.255  53.314  1.00  0.00      SOLV O
ATOM   6215  H1  TIP3 59049     12.348  19.240  54.198  1.00  0.00      SOLV H
ATOM   6216  H2  TIP3 59049     13.666  18.951  53.473  1.00  0.00      SOLV H
ATOM   6217  OH2 TIP3 59050     27.933   5.913  70.911  1.00  0.00      SOLV O
ATOM   6218  H1  TIP3 59050     28.017   5.284  71.660  1.00  0.00      SOLV H
ATOM   6219  H2  TIP3 59050     28.844   5.952  70.556  1.00  0.00      SOLV H
ATOM   6220  OH2 TIP3 59051     31.721  14.521  58.486  1.00  0.00      SOLV O
ATOM   6221  H1  TIP3 59051     31.024  15.195  58.618  1.00  0.00      SOLV H
ATOM   6222  H2  TIP3 59051     31.234  13.892  57.931  1.00  0.00      SOLV H
ATOM   6223  OH2 TIP3 59052     31.464  16.868  60.813  1.00  0.00      SOLV O
ATOM   6224  H1  TIP3 59052     31.984  16.098  61.133  1.00  0.00      SOLV H
ATOM   6225  H2  TIP3 59052     32.093  17.298  60.224  1.00  0.00      SOLV H
ATOM   6226  OH2 TIP3 59053     37.092  13.618  61.088  1.00  0.00      SOLV O
ATOM   6227  H1  TIP3 59053     36.813  14.406  60.579  1.00  0.00      SOLV H
ATOM   6228  H2  TIP3 59053     36.847  12.919  60.442  1.00  0.00      SOLV H
ATOM   6229  OH2 TIP3 59054     44.394  16.363  59.087  1.00  0.00      SOLV O
ATOM   6230  H1  TIP3 59054     44.880  16.245  59.917  1.00  0.00      SOLV H
ATOM   6231  H2  TIP3 59054     44.863  17.127  58.694  1.00  0.00      SOLV H
ATOM   6232  OH2 TIP3 59055     33.037  14.813  61.707  1.00  0.00      SOLV O
ATOM   6233  H1  TIP3 59055     33.761  14.481  62.274  1.00  0.00      SOLV H
ATOM   6234  H2  TIP3 59055     33.296  14.427  60.849  1.00  0.00      SOLV H
ATOM   6235  OH2 TIP3 59056     37.416  17.778  60.877  1.00  0.00      SOLV O
ATOM   6236  H1  TIP3 59056     37.700  17.389  61.714  1.00  0.00      SOLV H
ATOM   6237  H2  TIP3 59056     37.039  16.995  60.412  1.00  0.00      SOLV H
ATOM   6238  OH2 TIP3 59057     36.331  12.079  64.935  1.00  0.00      SOLV O
ATOM   6239  H1  TIP3 59057     35.880  12.649  64.290  1.00  0.00      SOLV H
ATOM   6240  H2  TIP3 59057     35.688  12.175  65.670  1.00  0.00      SOLV H
ATOM   6241  OH2 TIP3 59058     35.234  13.840  63.110  1.00  0.00      SOLV O
ATOM   6242  H1  TIP3 59058     35.521  14.645  63.585  1.00  0.00      SOLV H
ATOM   6243  H2  TIP3 59058     35.963  13.704  62.464  1.00  0.00      SOLV H
ATOM   6244  OH2 TIP3 59059     30.391  19.973  56.889  1.00  0.00      SOLV O
ATOM   6245  H1  TIP3 59059     29.949  20.304  56.088  1.00  0.00      SOLV H
ATOM   6246  H2  TIP3 59059     30.298  20.727  57.507  1.00  0.00      SOLV H
ATOM   6247  OH2 TIP3 59060     40.919  10.798  62.474  1.00  0.00      SOLV O
ATOM   6248  H1  TIP3 59060     40.862   9.835  62.615  1.00  0.00      SOLV H
ATOM   6249  H2  TIP3 59060     40.054  11.062  62.860  1.00  0.00      SOLV H
ATOM   6250  OH2 TIP3 59061     40.050  19.823  56.805  1.00  0.00      SOLV O
ATOM   6251  H1  TIP3 59061     39.257  20.402  56.872  1.00  0.00      SOLV H
ATOM   6252  H2  TIP3 59061     40.758  20.461  56.620  1.00  0.00      SOLV H
ATOM   6253  OH2 TIP3 59062     35.178  19.186  60.013  1.00  0.00      SOLV O
ATOM   6254  H1  TIP3 59062     34.985  18.759  59.152  1.00  0.00      SOLV H
ATOM   6255  H2  TIP3 59062     35.983  18.709  60.298  1.00  0.00      SOLV H
ATOM   6256  OH2 TIP3 59063     42.498  20.385  55.659  1.00  0.00      SOLV O
ATOM   6257  H1  TIP3 59063     42.966  20.680  56.477  1.00  0.00      SOLV H
ATOM   6258  H2  TIP3 59063     42.899  20.974  54.984  1.00  0.00      SOLV H
ATOM   6259  OH2 TIP3 59064     48.770  13.664  55.482  1.00  0.00      SOLV O
ATOM   6260  H1  TIP3 59064     47.857  13.572  55.824  1.00  0.00      SOLV H
ATOM   6261  H2  TIP3 59064     48.779  14.597  55.194  1.00  0.00      SOLV H
ATOM   6262  OH2 TIP3 59065     34.609  18.017  57.475  1.00  0.00      SOLV O
ATOM   6263  H1  TIP3 59065     33.977  18.551  56.947  1.00  0.00      SOLV H
ATOM   6264  H2  TIP3 59065     34.213  17.140  57.395  1.00  0.00      SOLV H
ATOM   6265  OH2 TIP3 59066     31.009  25.007  59.346  1.00  0.00      SOLV O
ATOM   6266  H1  TIP3 59066     31.364  24.769  60.217  1.00  0.00      SOLV H
ATOM   6267  H2  TIP3 59066     30.350  24.307  59.217  1.00  0.00      SOLV H
ATOM   6268  OH2 TIP3 59067     39.682  28.262  54.285  1.00  0.00      SOLV O
ATOM   6269  H1  TIP3 59067     40.513  27.900  53.911  1.00  0.00      SOLV H
ATOM   6270  H2  TIP3 59067     39.776  28.103  55.232  1.00  0.00      SOLV H
ATOM   6271  OH2 TIP3 59068     38.213  10.937  63.325  1.00  0.00      SOLV O
ATOM   6272  H1  TIP3 59068     37.399  10.564  62.920  1.00  0.00      SOLV H
ATOM   6273  H2  TIP3 59068     37.775  11.559  63.948  1.00  0.00      SOLV H
ATOM   6274  OH2 TIP3 59069     43.459  21.629  53.462  1.00  0.00      SOLV O
ATOM   6275  H1  TIP3 59069     43.624  21.192  52.605  1.00  0.00      SOLV H
ATOM   6276  H2  TIP3 59069     44.332  22.000  53.686  1.00  0.00      SOLV H
ATOM   6277  OH2 TIP3 59070     41.445  14.466  54.166  1.00  0.00      SOLV O
ATOM   6278  H1  TIP3 59070     40.998  14.131  54.968  1.00  0.00      SOLV H
ATOM   6279  H2  TIP3 59070     41.323  13.686  53.587  1.00  0.00      SOLV H
ATOM   6280  OH2 TIP3 59071     36.459  15.709  59.467  1.00  0.00      SOLV O
ATOM   6281  H1  TIP3 59071     35.587  15.274  59.339  1.00  0.00      SOLV H
ATOM   6282  H2  TIP3 59071     36.859  15.569  58.579  1.00  0.00      SOLV H
ATOM   6283  OH2 TIP3 59072     41.542  18.053  58.292  1.00  0.00      SOLV O
ATOM   6284  H1  TIP3 59072     40.908  18.667  57.866  1.00  0.00      SOLV H
ATOM   6285  H2  TIP3 59072     42.292  18.063  57.671  1.00  0.00      SOLV H
ATOM   6286  OH2 TIP3 59073     38.282  13.784  53.005  1.00  0.00      SOLV O
ATOM   6287  H1  TIP3 59073     38.033  13.391  53.866  1.00  0.00      SOLV H
ATOM   6288  H2  TIP3 59073     37.411  14.052  52.665  1.00  0.00      SOLV H
ATOM   6289  OH2 TIP3 59074     32.056  11.264  60.183  1.00  0.00      SOLV O
ATOM   6290  H1  TIP3 59074     32.661  11.442  60.935  1.00  0.00      SOLV H
ATOM   6291  H2  TIP3 59074     32.649  11.090  59.438  1.00  0.00      SOLV H
ATOM   6292  OH2 TIP3 59075     32.913  12.329  55.600  1.00  0.00      SOLV O
ATOM   6293  H1  TIP3 59075     33.358  13.024  55.072  1.00  0.00      SOLV H
ATOM   6294  H2  TIP3 59075     32.097  12.803  55.865  1.00  0.00      SOLV H
ATOM   6295  OH2 TIP3 59076     39.743  14.402  60.438  1.00  0.00      SOLV O
ATOM   6296  H1  TIP3 59076     38.880  14.047  60.733  1.00  0.00      SOLV H
ATOM   6297  H2  TIP3 59076     40.314  14.195  61.199  1.00  0.00      SOLV H
ATOM   6298  OH2 TIP3 59077     34.319  14.051  59.301  1.00  0.00      SOLV O
ATOM   6299  H1  TIP3 59077     33.419  14.046  58.902  1.00  0.00      SOLV H
ATOM   6300  H2  TIP3 59077     34.725  13.242  58.946  1.00  0.00      SOLV H
ATOM   6301  OH2 TIP3 59078     37.594  15.266  57.007  1.00  0.00      SOLV O
ATOM   6302  H1  TIP3 59078     38.490  15.641  57.088  1.00  0.00      SOLV H
ATOM   6303  H2  TIP3 59078     37.217  15.699  56.212  1.00  0.00      SOLV H
ATOM   6304  OH2 TIP3 59079     36.229  15.920  54.646  1.00  0.00      SOLV O
ATOM   6305  H1  TIP3 59079     35.643  15.502  53.989  1.00  0.00      SOLV H
ATOM   6306  H2  TIP3 59079     36.819  16.423  54.057  1.00  0.00      SOLV H
ATOM   6307  OH2 TIP3 59080     36.603  12.127  58.842  1.00  0.00      SOLV O
ATOM   6308  H1  TIP3 59080     36.337  11.189  58.936  1.00  0.00      SOLV H
ATOM   6309  H2  TIP3 59080     37.264  12.094  58.141  1.00  0.00      SOLV H
ATOM   6310  OH2 TIP3 59081     37.797  21.336  56.571  1.00  0.00      SOLV O
ATOM   6311  H1  TIP3 59081     37.197  20.668  56.171  1.00  0.00      SOLV H
ATOM   6312  H2  TIP3 59081     37.395  21.441  57.468  1.00  0.00      SOLV H
ATOM   6313  OH2 TIP3 59082     43.752  15.868  54.596  1.00  0.00      SOLV O
ATOM   6314  H1  TIP3 59082     42.830  15.542  54.482  1.00  0.00      SOLV H
ATOM   6315  H2  TIP3 59082     43.666  16.685  55.133  1.00  0.00      SOLV H
ATOM   6316  OH2 TIP3 59083     43.733  17.963  56.307  1.00  0.00      SOLV O
ATOM   6317  H1  TIP3 59083     44.621  17.984  56.740  1.00  0.00      SOLV H
ATOM   6318  H2  TIP3 59083     43.664  18.871  55.974  1.00  0.00      SOLV H
ATOM   6319  OH2 TIP3 59084     33.465  19.073  62.344  1.00  0.00      SOLV O
ATOM   6320  H1  TIP3 59084     33.954  19.300  61.535  1.00  0.00      SOLV H
ATOM   6321  H2  TIP3 59084     33.898  18.277  62.651  1.00  0.00      SOLV H
ATOM   6322  OH2 TIP3 59085     39.156  23.464  55.439  1.00  0.00      SOLV O
ATOM   6323  H1  TIP3 59085     38.599  24.204  55.774  1.00  0.00      SOLV H
ATOM   6324  H2  TIP3 59085     38.677  22.713  55.851  1.00  0.00      SOLV H
ATOM   6325  OH2 TIP3 59086     48.357  19.732  55.520  1.00  0.00      SOLV O
ATOM   6326  H1  TIP3 59086     47.646  19.385  54.942  1.00  0.00      SOLV H
ATOM   6327  H2  TIP3 59086     48.245  20.688  55.381  1.00  0.00      SOLV H
ATOM   6328  OH2 TIP3 59087     34.532  23.197  59.324  1.00  0.00      SOLV O
ATOM   6329  H1  TIP3 59087     34.485  24.165  59.337  1.00  0.00      SOLV H
ATOM   6330  H2  TIP3 59087     33.618  22.972  59.545  1.00  0.00      SOLV H
ATOM   6331  OH2 TIP3 59088     32.213  16.929  54.148  1.00  0.00      SOLV O
ATOM   6332  H1  TIP3 59088     32.455  17.732  54.647  1.00  0.00      SOLV H
ATOM   6333  H2  TIP3 59088     31.321  16.739  54.524  1.00  0.00      SOLV H
ATOM   6334  OH2 TIP3 59089     36.556  21.390  59.051  1.00  0.00      SOLV O
ATOM   6335  H1  TIP3 59089     35.976  22.171  59.193  1.00  0.00      SOLV H
ATOM   6336  H2  TIP3 59089     36.005  20.694  59.458  1.00  0.00      SOLV H
ATOM   6337  OH2 TIP3 59090     33.611  25.881  58.425  1.00  0.00      SOLV O
ATOM   6338  H1  TIP3 59090     32.699  25.545  58.543  1.00  0.00      SOLV H
ATOM   6339  H2  TIP3 59090     33.501  26.734  58.892  1.00  0.00      SOLV H
ATOM   6340  OH2 TIP3 59091     42.204  24.663  54.273  1.00  0.00      SOLV O
ATOM   6341  H1  TIP3 59091     42.552  24.368  55.131  1.00  0.00      SOLV H
ATOM   6342  H2  TIP3 59091     41.289  24.334  54.322  1.00  0.00      SOLV H
ATOM   6343  OH2 TIP3 59092     34.335  12.499  66.658  1.00  0.00      SOLV O
ATOM   6344  H1  TIP3 59092     33.396  12.611  66.873  1.00  0.00      SOLV H
ATOM   6345  H2  TIP3 59092     34.734  12.158  67.471  1.00  0.00      SOLV H
ATOM   6346  OH2 TIP3 59093     36.298  23.772  52.789  1.00  0.00      SOLV O
ATOM   6347  H1  TIP3 59093     36.430  22.987  52.234  1.00  0.00      SOLV H
ATOM   6348  H2  TIP3 59093     35.892  23.384  53.597  1.00  0.00      SOLV H
ATOM   6349  OH2 TIP3 59094     35.229  23.021  55.203  1.00  0.00      SOLV O
ATOM   6350  H1  TIP3 59094     35.516  22.621  56.033  1.00  0.00      SOLV H
ATOM   6351  H2  TIP3 59094     34.966  23.921  55.502  1.00  0.00      SOLV H
ATOM   6352  OH2 TIP3 59095     32.813  19.250  55.812  1.00  0.00      SOLV O
ATOM   6353  H1  TIP3 59095     31.968  19.367  56.303  1.00  0.00      SOLV H
ATOM   6354  H2  TIP3 59095     32.881  20.137  55.410  1.00  0.00      SOLV H
ATOM   6355  OH2 TIP3 59096     43.587  14.660  57.170  1.00  0.00      SOLV O
ATOM   6356  H1  TIP3 59096     43.644  15.149  56.331  1.00  0.00      SOLV H
ATOM   6357  H2  TIP3 59096     43.844  15.356  57.819  1.00  0.00      SOLV H
ATOM   6358  OH2 TIP3 59097     37.399  25.537  55.930  1.00  0.00      SOLV O
ATOM   6359  H1  TIP3 59097     36.432  25.491  56.075  1.00  0.00      SOLV H
ATOM   6360  H2  TIP3 59097     37.438  26.330  55.377  1.00  0.00      SOLV H
ATOM   6361  OH2 TIP3 59098     40.247  15.603  57.954  1.00  0.00      SOLV O
ATOM   6362  H1  TIP3 59098     40.786  16.399  58.143  1.00  0.00      SOLV H
ATOM   6363  H2  TIP3 59098     40.047  15.285  58.863  1.00  0.00      SOLV H
ATOM   6364  OH2 TIP3 59099     41.947  13.008  58.707  1.00  0.00      SOLV O
ATOM   6365  H1  TIP3 59099     41.683  13.483  59.521  1.00  0.00      SOLV H
ATOM   6366  H2  TIP3 59099     42.497  13.690  58.259  1.00  0.00      SOLV H
ATOM   6367  OH2 TIP3 59100     34.596  25.573  55.913  1.00  0.00      SOLV O
ATOM   6368  H1  TIP3 59100     34.288  26.384  55.448  1.00  0.00      SOLV H
ATOM   6369  H2  TIP3 59100     34.183  25.708  56.798  1.00  0.00      SOLV H
ATOM   6370  OH2 TIP3 59101     37.615  12.752  55.495  1.00  0.00      SOLV O
ATOM   6371  H1  TIP3 59101     37.312  13.521  56.012  1.00  0.00      SOLV H
ATOM   6372  H2  TIP3 59101     38.555  12.714  55.771  1.00  0.00      SOLV H
ATOM   6373  OH2 TIP3 59102     32.577  21.758  54.533  1.00  0.00      SOLV O
ATOM   6374  H1  TIP3 59102     32.858  22.620  54.872  1.00  0.00      SOLV H
ATOM   6375  H2  TIP3 59102     33.257  21.597  53.850  1.00  0.00      SOLV H
ATOM   6376  OH2 TIP3 59103     33.305  14.418  53.805  1.00  0.00      SOLV O
ATOM   6377  H1  TIP3 59103     32.999  15.328  53.998  1.00  0.00      SOLV H
ATOM   6378  H2  TIP3 59103     32.542  14.043  53.350  1.00  0.00      SOLV H
ATOM   6379  OH2 TIP3 59104     35.846   9.827  62.390  1.00  0.00      SOLV O
ATOM   6380  H1  TIP3 59104     35.681   9.732  61.430  1.00  0.00      SOLV H
ATOM   6381  H2  TIP3 59104     35.744   8.908  62.714  1.00  0.00      SOLV H
ATOM   6382  OH2 TIP3 59105     30.187  22.438  58.413  1.00  0.00      SOLV O
ATOM   6383  H1  TIP3 59105     29.244  22.561  58.581  1.00  0.00      SOLV H
ATOM   6384  H2  TIP3 59105     30.317  23.070  57.682  1.00  0.00      SOLV H
ATOM   6385  OH2 TIP3 59106     37.468  26.212  52.907  1.00  0.00      SOLV O
ATOM   6386  H1  TIP3 59106     36.967  25.363  52.960  1.00  0.00      SOLV H
ATOM   6387  H2  TIP3 59106     38.322  25.900  52.582  1.00  0.00      SOLV H
ATOM   6388  OH2 TIP3 59107     41.886  27.435  53.127  1.00  0.00      SOLV O
ATOM   6389  H1  TIP3 59107     42.532  26.858  53.546  1.00  0.00      SOLV H
ATOM   6390  H2  TIP3 59107     42.424  27.881  52.436  1.00  0.00      SOLV H
ATOM   6391  OH2 TIP3 59108     34.576  20.601  52.862  1.00  0.00      SOLV O
ATOM   6392  H1  TIP3 59108     34.911  20.055  53.589  1.00  0.00      SOLV H
ATOM   6393  H2  TIP3 59108     35.399  20.855  52.410  1.00  0.00      SOLV H
ATOM   6394  OH2 TIP3 59109     39.589  23.521  52.746  1.00  0.00      SOLV O
ATOM   6395  H1  TIP3 59109     39.212  23.563  53.654  1.00  0.00      SOLV H
ATOM   6396  H2  TIP3 59109     39.191  22.701  52.425  1.00  0.00      SOLV H
ATOM   6397  OH2 TIP3 59110     36.451  19.191  55.354  1.00  0.00      SOLV O
ATOM   6398  H1  TIP3 59110     35.950  18.647  55.989  1.00  0.00      SOLV H
ATOM   6399  H2  TIP3 59110     36.794  18.514  54.745  1.00  0.00      SOLV H
ATOM   6400  OH2 TIP3 59111     37.924  17.687  53.448  1.00  0.00      SOLV O
ATOM   6401  H1  TIP3 59111     37.619  17.677  52.519  1.00  0.00      SOLV H
ATOM   6402  H2  TIP3 59111     38.634  18.311  53.370  1.00  0.00      SOLV H
ATOM   6403  OH2 TIP3 59112     45.939  23.194  52.979  1.00  0.00      SOLV O
ATOM   6404  H1  TIP3 59112     46.422  22.781  52.245  1.00  0.00      SOLV H
ATOM   6405  H2  TIP3 59112     46.220  24.121  52.887  1.00  0.00      SOLV H
ATOM   6406  OH2 TIP3 59113     34.235  28.029  54.698  1.00  0.00      SOLV O
ATOM   6407  H1  TIP3 59113     35.200  28.198  54.706  1.00  0.00      SOLV H
ATOM   6408  H2  TIP3 59113     33.978  28.548  53.915  1.00  0.00      SOLV H
ATOM   6409  OH2 TIP3 59114     30.038  20.786  54.026  1.00  0.00      SOLV O
ATOM   6410  H1  TIP3 59114     30.929  21.130  54.243  1.00  0.00      SOLV H
ATOM   6411  H2  TIP3 59114     30.250  20.050  53.413  1.00  0.00      SOLV H
ATOM   6412  OH2 TIP3 59115     27.115  25.460  59.063  1.00  0.00      SOLV O
ATOM   6413  H1  TIP3 59115     26.659  24.822  58.467  1.00  0.00      SOLV H
ATOM   6414  H2  TIP3 59115     27.505  24.831  59.714  1.00  0.00      SOLV H
ATOM   6415  OH2 TIP3 59116     28.291  23.853  60.811  1.00  0.00      SOLV O
ATOM   6416  H1  TIP3 59116     28.597  22.960  61.052  1.00  0.00      SOLV H
ATOM   6417  H2  TIP3 59116     28.525  24.299  61.637  1.00  0.00      SOLV H
ATOM   6418  OH2 TIP3 59117     47.247  22.293  55.279  1.00  0.00      SOLV O
ATOM   6419  H1  TIP3 59117     47.007  22.674  54.412  1.00  0.00      SOLV H
ATOM   6420  H2  TIP3 59117     47.723  23.023  55.706  1.00  0.00      SOLV H
ATOM   6421  OH2 TIP3 59118     46.591  19.348  53.546  1.00  0.00      SOLV O
ATOM   6422  H1  TIP3 59118     46.843  19.844  52.760  1.00  0.00      SOLV H
ATOM   6423  H2  TIP3 59118     46.760  18.419  53.255  1.00  0.00      SOLV H
ATOM   6424  OH2 TIP3 59119     30.725  17.418  63.452  1.00  0.00      SOLV O
ATOM   6425  H1  TIP3 59119     30.926  17.339  62.493  1.00  0.00      SOLV H
ATOM   6426  H2  TIP3 59119     31.589  17.698  63.797  1.00  0.00      SOLV H
ATOM   6427  OH2 TIP3 59120     47.004  16.759  52.889  1.00  0.00      SOLV O
ATOM   6428  H1  TIP3 59120     47.764  16.435  53.421  1.00  0.00      SOLV H
ATOM   6429  H2  TIP3 59120     46.418  15.986  52.842  1.00  0.00      SOLV H
ATOM   6430  OH2 TIP3 59121     46.105  17.956  57.665  1.00  0.00      SOLV O
ATOM   6431  H1  TIP3 59121     46.726  17.203  57.806  1.00  0.00      SOLV H
ATOM   6432  H2  TIP3 59121     46.727  18.703  57.645  1.00  0.00      SOLV H
ATOM   6433  OH2 TIP3 59122     47.633  15.691  57.872  1.00  0.00      SOLV O
ATOM   6434  H1  TIP3 59122     48.194  15.396  58.620  1.00  0.00      SOLV H
ATOM   6435  H2  TIP3 59122     47.265  14.849  57.535  1.00  0.00      SOLV H
ATOM   6436  OH2 TIP3 59123     33.685  11.577  62.384  1.00  0.00      SOLV O
ATOM   6437  H1  TIP3 59123     34.390  10.932  62.586  1.00  0.00      SOLV H
ATOM   6438  H2  TIP3 59123     34.012  12.360  62.856  1.00  0.00      SOLV H
ATOM   6439  OH2 TIP3 59124     31.139  13.640  63.370  1.00  0.00      SOLV O
ATOM   6440  H1  TIP3 59124     31.748  13.941  62.672  1.00  0.00      SOLV H
ATOM   6441  H2  TIP3 59124     30.972  14.460  63.860  1.00  0.00      SOLV H
ATOM   6442  OH2 TIP3 59125     49.299  16.244  54.339  1.00  0.00      SOLV O
ATOM   6443  H1  TIP3 59125     49.976  15.661  53.940  1.00  0.00      SOLV H
ATOM   6444  H2  TIP3 59125     49.851  17.010  54.599  1.00  0.00      SOLV H
ATOM   6445  OH2 TIP3 59126     32.767  10.363  57.470  1.00  0.00      SOLV O
ATOM   6446  H1  TIP3 59126     31.818  10.145  57.443  1.00  0.00      SOLV H
ATOM   6447  H2  TIP3 59126     32.832  11.095  56.822  1.00  0.00      SOLV H
ATOM   6448  OH2 TIP3 59127     33.185   9.228  65.866  1.00  0.00      SOLV O
ATOM   6449  H1  TIP3 59127     32.558   8.796  66.479  1.00  0.00      SOLV H
ATOM   6450  H2  TIP3 59127     32.562   9.634  65.229  1.00  0.00      SOLV H
ATOM   6451  OH2 TIP3 59128     42.101  13.288  61.593  1.00  0.00      SOLV O
ATOM   6452  H1  TIP3 59128     41.856  12.541  62.171  1.00  0.00      SOLV H
ATOM   6453  H2  TIP3 59128     43.075  13.291  61.654  1.00  0.00      SOLV H
ATOM   6454  OH2 TIP3 59129     35.626   9.538  59.606  1.00  0.00      SOLV O
ATOM   6455  H1  TIP3 59129     34.816   9.095  59.278  1.00  0.00      SOLV H
ATOM   6456  H2  TIP3 59129     36.275   8.808  59.528  1.00  0.00      SOLV H
ATOM   6457  OH2 TIP3 59130     34.512   8.934  55.438  1.00  0.00      SOLV O
ATOM   6458  H1  TIP3 59130     34.759   9.745  54.962  1.00  0.00      SOLV H
ATOM   6459  H2  TIP3 59130     33.882   9.272  56.099  1.00  0.00      SOLV H
ATOM   6460  OH2 TIP3 59131     40.153  10.764  59.588  1.00  0.00      SOLV O
ATOM   6461  H1  TIP3 59131     40.543  11.637  59.426  1.00  0.00      SOLV H
ATOM   6462  H2  TIP3 59131     39.819  10.864  60.493  1.00  0.00      SOLV H
ATOM   6463  OH2 TIP3 59132     44.944  12.618  61.023  1.00  0.00      SOLV O
ATOM   6464  H1  TIP3 59132     45.265  13.020  60.200  1.00  0.00      SOLV H
ATOM   6465  H2  TIP3 59132     45.626  11.963  61.211  1.00  0.00      SOLV H
ATOM   6466  OH2 TIP3 59133     46.355  13.422  56.821  1.00  0.00      SOLV O
ATOM   6467  H1  TIP3 59133     45.425  13.673  56.701  1.00  0.00      SOLV H
ATOM   6468  H2  TIP3 59133     46.268  12.464  57.016  1.00  0.00      SOLV H
ATOM   6469  OH2 TIP3 59134     29.192  24.048  56.421  1.00  0.00      SOLV O
ATOM   6470  H1  TIP3 59134     28.499  23.735  55.807  1.00  0.00      SOLV H
ATOM   6471  H2  TIP3 59134     28.865  24.946  56.580  1.00  0.00      SOLV H
ATOM   6472  OH2 TIP3 59135     35.693  11.319  53.874  1.00  0.00      SOLV O
ATOM   6473  H1  TIP3 59135     36.403  10.904  53.351  1.00  0.00      SOLV H
ATOM   6474  H2  TIP3 59135     36.203  11.791  54.560  1.00  0.00      SOLV H
ATOM   6475  OH2 TIP3 59136     40.188  13.344  56.416  1.00  0.00      SOLV O
ATOM   6476  H1  TIP3 59136     40.699  12.805  57.037  1.00  0.00      SOLV H
ATOM   6477  H2  TIP3 59136     40.128  14.177  56.933  1.00  0.00      SOLV H
ATOM   6478  OH2 TIP3 59137     36.953  28.189  54.701  1.00  0.00      SOLV O
ATOM   6479  H1  TIP3 59137     37.813  28.641  54.651  1.00  0.00      SOLV H
ATOM   6480  H2  TIP3 59137     37.043  27.570  53.947  1.00  0.00      SOLV H
ATOM   6481  OH2 TIP3 59138     30.528  25.506  53.330  1.00  0.00      SOLV O
ATOM   6482  H1  TIP3 59138     30.172  25.529  54.232  1.00  0.00      SOLV H
ATOM   6483  H2  TIP3 59138     31.456  25.234  53.461  1.00  0.00      SOLV H
ATOM   6484  OH2 TIP3 59139     56.004  20.115  53.100  1.00  0.00      SOLV O
ATOM   6485  H1  TIP3 59139     55.695  19.808  53.957  1.00  0.00      SOLV H
ATOM   6486  H2  TIP3 59139     55.183  20.428  52.681  1.00  0.00      SOLV H
ATOM   6487  OH2 TIP3 59140     50.665  18.438  55.402  1.00  0.00      SOLV O
ATOM   6488  H1  TIP3 59140     51.247  19.059  54.909  1.00  0.00      SOLV H
ATOM   6489  H2  TIP3 59140     49.838  18.980  55.427  1.00  0.00      SOLV H
ATOM   6490  OH2 TIP3 59141     51.118  20.472  53.632  1.00  0.00      SOLV O
ATOM   6491  H1  TIP3 59141     50.958  21.362  54.002  1.00  0.00      SOLV H
ATOM   6492  H2  TIP3 59141     50.272  20.244  53.241  1.00  0.00      SOLV H
ATOM   6493  OH2 TIP3 59142     50.525  16.527  57.339  1.00  0.00      SOLV O
ATOM   6494  H1  TIP3 59142     49.559  16.472  57.388  1.00  0.00      SOLV H
ATOM   6495  H2  TIP3 59142     50.672  17.202  56.649  1.00  0.00      SOLV H
ATOM   6496  OH2 TIP3 59143     51.986  15.172  55.230  1.00  0.00      SOLV O
ATOM   6497  H1  TIP3 59143     52.595  15.905  55.050  1.00  0.00      SOLV H
ATOM   6498  H2  TIP3 59143     51.627  15.449  56.094  1.00  0.00      SOLV H
ATOM   6499  OH2 TIP3 59144     53.454  17.740  53.743  1.00  0.00      SOLV O
ATOM   6500  H1  TIP3 59144     54.160  17.207  53.330  1.00  0.00      SOLV H
ATOM   6501  H2  TIP3 59144     53.774  17.877  54.646  1.00  0.00      SOLV H
ATOM   6502  OH2 TIP3 59145    -71.892  -1.675  54.074  1.00  0.00      SOLV O
ATOM   6503  H1  TIP3 59145    -71.458  -1.070  54.706  1.00  0.00      SOLV H
ATOM   6504  H2  TIP3 59145    -71.164  -1.761  53.418  1.00  0.00      SOLV H
ATOM   6505  OH2 TIP3 59146    -69.686   1.466  57.975  1.00  0.00      SOLV O
ATOM   6506  H1  TIP3 59146    -70.417   1.213  58.554  1.00  0.00      SOLV H
ATOM   6507  H2  TIP3 59146    -68.912   1.027  58.403  1.00  0.00      SOLV H
ATOM   6508  OH2 TIP3 59147    -70.370   0.243  55.566  1.00  0.00      SOLV O
ATOM   6509  H1  TIP3 59147    -70.186   0.796  56.350  1.00  0.00      SOLV H
ATOM   6510  H2  TIP3 59147    -70.130   0.861  54.837  1.00  0.00      SOLV H
ATOM   6511  OH2 TIP3 59148    -64.002  -6.146  55.190  1.00  0.00      SOLV O
ATOM   6512  H1  TIP3 59148    -64.831  -6.376  55.660  1.00  0.00      SOLV H
ATOM   6513  H2  TIP3 59148    -64.092  -5.179  55.058  1.00  0.00      SOLV H
ATOM   6514  OH2 TIP3 59149    -67.858   7.643  53.797  1.00  0.00      SOLV O
ATOM   6515  H1  TIP3 59149    -67.870   8.615  53.925  1.00  0.00      SOLV H
ATOM   6516  H2  TIP3 59149    -66.892   7.480  53.863  1.00  0.00      SOLV H
ATOM   6517  OH2 TIP3 59150    -69.422   1.742  53.494  1.00  0.00      SOLV O
ATOM   6518  H1  TIP3 59150    -69.516   1.553  52.539  1.00  0.00      SOLV H
ATOM   6519  H2  TIP3 59150    -68.652   2.338  53.493  1.00  0.00      SOLV H
ATOM   6520  OH2 TIP3 59151    -71.506  -5.374  54.059  1.00  0.00      SOLV O
ATOM   6521  H1  TIP3 59151    -72.010  -5.446  54.881  1.00  0.00      SOLV H
ATOM   6522  H2  TIP3 59151    -71.375  -6.299  53.820  1.00  0.00      SOLV H
ATOM   6523  OH2 TIP3 59152    -22.297  66.411 -58.580  1.00  0.00      SOLV O
ATOM   6524  H1  TIP3 59152    -23.128  66.830 -58.852  1.00  0.00      SOLV H
ATOM   6525  H2  TIP3 59152    -21.944  66.098 -59.439  1.00  0.00      SOLV H
ATOM   6526  OH2 TIP3 59153    -69.163  -3.993  54.498  1.00  0.00      SOLV O
ATOM   6527  H1  TIP3 59153    -70.094  -4.232  54.286  1.00  0.00      SOLV H
ATOM   6528  H2  TIP3 59153    -69.243  -3.095  54.873  1.00  0.00      SOLV H
ATOM   6529  OH2 TIP3 59154    -69.156  -1.982  56.455  1.00  0.00      SOLV O
ATOM   6530  H1  TIP3 59154    -68.229  -1.825  56.747  1.00  0.00      SOLV H
ATOM   6531  H2  TIP3 59154    -69.375  -1.148  55.982  1.00  0.00      SOLV H
ATOM   6532  OH2 TIP3 59155    -64.762  -0.162  56.106  1.00  0.00      SOLV O
ATOM   6533  H1  TIP3 59155    -65.168  -0.534  55.287  1.00  0.00      SOLV H
ATOM   6534  H2  TIP3 59155    -64.870   0.786  55.882  1.00  0.00      SOLV H
ATOM   6535  OH2 TIP3 59156    -68.568   7.278  56.406  1.00  0.00      SOLV O
ATOM   6536  H1  TIP3 59156    -68.606   6.346  56.661  1.00  0.00      SOLV H
ATOM   6537  H2  TIP3 59156    -68.387   7.242  55.445  1.00  0.00      SOLV H
ATOM   6538  OH2 TIP3 59157    -70.833   4.706  54.355  1.00  0.00      SOLV O
ATOM   6539  H1  TIP3 59157    -70.204   4.408  55.048  1.00  0.00      SOLV H
ATOM   6540  H2  TIP3 59157    -71.609   4.199  54.629  1.00  0.00      SOLV H
ATOM   6541  OH2 TIP3 59158    -67.607  10.275  54.388  1.00  0.00      SOLV O
ATOM   6542  H1  TIP3 59158    -67.450  11.106  53.910  1.00  0.00      SOLV H
ATOM   6543  H2  TIP3 59158    -68.575  10.329  54.531  1.00  0.00      SOLV H
ATOM   6544  OH2 TIP3 59159    -69.453   3.890  56.540  1.00  0.00      SOLV O
ATOM   6545  H1  TIP3 59159    -69.563   3.014  56.960  1.00  0.00      SOLV H
ATOM   6546  H2  TIP3 59159    -68.490   4.030  56.686  1.00  0.00      SOLV H
ATOM   6547  OH2 TIP3 59160    -69.922  -4.626  56.968  1.00  0.00      SOLV O
ATOM   6548  H1  TIP3 59160    -69.607  -4.476  56.056  1.00  0.00      SOLV H
ATOM   6549  H2  TIP3 59160    -69.364  -4.000  57.447  1.00  0.00      SOLV H
ATOM   6550  OH2 TIP3 59161    -70.881   7.683  53.139  1.00  0.00      SOLV O
ATOM   6551  H1  TIP3 59161    -70.528   6.886  53.545  1.00  0.00      SOLV H
ATOM   6552  H2  TIP3 59161    -70.220   7.898  52.458  1.00  0.00      SOLV H
ATOM   6553  OH2 TIP3 59162    -66.976   3.163  53.035  1.00  0.00      SOLV O
ATOM   6554  H1  TIP3 59162    -66.964   2.840  52.114  1.00  0.00      SOLV H
ATOM   6555  H2  TIP3 59162    -67.360   4.058  52.886  1.00  0.00      SOLV H
ATOM   6556  OH2 TIP3 59163    -66.781   4.245  56.974  1.00  0.00      SOLV O
ATOM   6557  H1  TIP3 59163    -66.147   4.989  57.062  1.00  0.00      SOLV H
ATOM   6558  H2  TIP3 59163    -66.431   3.652  57.682  1.00  0.00      SOLV H
ATOM   6559  OH2 TIP3 59164    -65.677   2.617  58.790  1.00  0.00      SOLV O
ATOM   6560  H1  TIP3 59164    -66.279   1.939  59.150  1.00  0.00      SOLV H
ATOM   6561  H2  TIP3 59164    -65.141   2.872  59.578  1.00  0.00      SOLV H
ATOM   6562  OH2 TIP3 59165    -65.406   2.526  55.206  1.00  0.00      SOLV O
ATOM   6563  H1  TIP3 59165    -65.982   2.668  54.422  1.00  0.00      SOLV H
ATOM   6564  H2  TIP3 59165    -65.854   3.105  55.852  1.00  0.00      SOLV H
ATOM   6565  OH2 TIP3 59166    -65.941  -0.623  53.715  1.00  0.00      SOLV O
ATOM   6566  H1  TIP3 59166    -66.221  -0.033  53.008  1.00  0.00      SOLV H
ATOM   6567  H2  TIP3 59166    -66.010  -1.503  53.281  1.00  0.00      SOLV H
ATOM   6568  OH2 TIP3 59167    -67.465   0.608  59.362  1.00  0.00      SOLV O
ATOM   6569  H1  TIP3 59167    -67.048  -0.258  59.173  1.00  0.00      SOLV H
ATOM   6570  H2  TIP3 59167    -67.391   0.633  60.327  1.00  0.00      SOLV H
ATOM   6571  OH2 TIP3 59168    -65.947  -3.198  52.856  1.00  0.00      SOLV O
ATOM   6572  H1  TIP3 59168    -65.211  -3.491  53.431  1.00  0.00      SOLV H
ATOM   6573  H2  TIP3 59168    -66.553  -3.954  52.834  1.00  0.00      SOLV H
ATOM   6574  OH2 TIP3 59169    -66.694  -1.841  57.660  1.00  0.00      SOLV O
ATOM   6575  H1  TIP3 59169    -66.245  -2.675  57.898  1.00  0.00      SOLV H
ATOM   6576  H2  TIP3 59169    -65.961  -1.327  57.281  1.00  0.00      SOLV H
ATOM   6577  OH2 TIP3 59170    -65.091  -4.345  57.757  1.00  0.00      SOLV O
ATOM   6578  H1  TIP3 59170    -64.935  -4.503  58.703  1.00  0.00      SOLV H
ATOM   6579  H2  TIP3 59170    -65.495  -5.181  57.486  1.00  0.00      SOLV H
ATOM   6580  OH2 TIP3 59171    -63.619  -3.596  54.354  1.00  0.00      SOLV O
ATOM   6581  H1  TIP3 59171    -62.984  -4.157  53.865  1.00  0.00      SOLV H
ATOM   6582  H2  TIP3 59171    -63.073  -2.822  54.595  1.00  0.00      SOLV H
ATOM   6583  OH2 TIP3 59172    -66.005  -7.089  56.583  1.00  0.00      SOLV O
ATOM   6584  H1  TIP3 59172    -66.562  -7.365  55.829  1.00  0.00      SOLV H
ATOM   6585  H2  TIP3 59172    -66.297  -7.713  57.264  1.00  0.00      SOLV H
ATOM   6586  OH2 TIP3 59173    -54.025   7.554  59.559  1.00  0.00      SOLV O
ATOM   6587  H1  TIP3 59173    -54.410   8.454  59.575  1.00  0.00      SOLV H
ATOM   6588  H2  TIP3 59173    -54.668   7.094  58.997  1.00  0.00      SOLV H
ATOM   6589  OH2 TIP3 59174    -54.817   6.533  63.063  1.00  0.00      SOLV O
ATOM   6590  H1  TIP3 59174    -54.631   6.050  63.891  1.00  0.00      SOLV H
ATOM   6591  H2  TIP3 59174    -54.973   5.809  62.440  1.00  0.00      SOLV H
ATOM   6592  OH2 TIP3 59175    -52.437  10.564  61.351  1.00  0.00      SOLV O
ATOM   6593  H1  TIP3 59175    -52.481   9.709  61.801  1.00  0.00      SOLV H
ATOM   6594  H2  TIP3 59175    -52.433  11.180  62.103  1.00  0.00      SOLV H
ATOM   6595  OH2 TIP3 59176    -63.475   0.783  58.460  1.00  0.00      SOLV O
ATOM   6596  H1  TIP3 59176    -64.047   1.555  58.627  1.00  0.00      SOLV H
ATOM   6597  H2  TIP3 59176    -64.011   0.281  57.829  1.00  0.00      SOLV H
ATOM   6598  OH2 TIP3 59177    -63.685   3.183  60.516  1.00  0.00      SOLV O
ATOM   6599  H1  TIP3 59177    -63.319   2.516  61.143  1.00  0.00      SOLV H
ATOM   6600  H2  TIP3 59177    -62.894   3.716  60.350  1.00  0.00      SOLV H
ATOM   6601  OH2 TIP3 59178    -56.615  14.463  61.612  1.00  0.00      SOLV O
ATOM   6602  H1  TIP3 59178    -55.858  13.987  61.207  1.00  0.00      SOLV H
ATOM   6603  H2  TIP3 59178    -56.622  14.096  62.508  1.00  0.00      SOLV H
ATOM   6604  OH2 TIP3 59179    -57.175   8.255  63.493  1.00  0.00      SOLV O
ATOM   6605  H1  TIP3 59179    -56.583   7.676  62.988  1.00  0.00      SOLV H
ATOM   6606  H2  TIP3 59179    -56.526   8.680  64.077  1.00  0.00      SOLV H
ATOM   6607  OH2 TIP3 59180    -46.254   3.192  64.353  1.00  0.00      SOLV O
ATOM   6608  H1  TIP3 59180    -46.241   3.842  65.089  1.00  0.00      SOLV H
ATOM   6609  H2  TIP3 59180    -45.896   3.731  63.628  1.00  0.00      SOLV H
ATOM   6610  OH2 TIP3 59181    -52.369   3.962  63.773  1.00  0.00      SOLV O
ATOM   6611  H1  TIP3 59181    -51.832   3.155  63.810  1.00  0.00      SOLV H
ATOM   6612  H2  TIP3 59181    -52.467   4.093  62.814  1.00  0.00      SOLV H
ATOM   6613  OH2 TIP3 59182    -57.937  -0.142  60.990  1.00  0.00      SOLV O
ATOM   6614  H1  TIP3 59182    -58.329   0.719  60.747  1.00  0.00      SOLV H
ATOM   6615  H2  TIP3 59182    -58.343  -0.713  60.310  1.00  0.00      SOLV H
ATOM   6616  OH2 TIP3 59183    -50.857   2.705  59.380  1.00  0.00      SOLV O
ATOM   6617  H1  TIP3 59183    -50.219   2.520  60.108  1.00  0.00      SOLV H
ATOM   6618  H2  TIP3 59183    -50.359   3.372  58.879  1.00  0.00      SOLV H
ATOM   6619  OH2 TIP3 59184    -62.319   1.036  61.653  1.00  0.00      SOLV O
ATOM   6620  H1  TIP3 59184    -61.479   1.014  62.162  1.00  0.00      SOLV H
ATOM   6621  H2  TIP3 59184    -61.964   0.828  60.776  1.00  0.00      SOLV H
ATOM   6622  OH2 TIP3 59185    -57.875   4.185  61.186  1.00  0.00      SOLV O
ATOM   6623  H1  TIP3 59185    -56.971   3.985  61.511  1.00  0.00      SOLV H
ATOM   6624  H2  TIP3 59185    -58.063   3.397  60.633  1.00  0.00      SOLV H
ATOM   6625  OH2 TIP3 59186    -46.287   4.699  66.640  1.00  0.00      SOLV O
ATOM   6626  H1  TIP3 59186    -47.117   5.192  66.468  1.00  0.00      SOLV H
ATOM   6627  H2  TIP3 59186    -46.235   4.736  67.609  1.00  0.00      SOLV H
ATOM   6628  OH2 TIP3 59187    -55.153   9.924  58.623  1.00  0.00      SOLV O
ATOM   6629  H1  TIP3 59187    -55.440   9.711  57.729  1.00  0.00      SOLV H
ATOM   6630  H2  TIP3 59187    -55.778  10.637  58.866  1.00  0.00      SOLV H
ATOM   6631  OH2 TIP3 59188    -49.020   2.577  61.416  1.00  0.00      SOLV O
ATOM   6632  H1  TIP3 59188    -49.180   1.886  62.074  1.00  0.00      SOLV H
ATOM   6633  H2  TIP3 59188    -48.690   3.305  61.972  1.00  0.00      SOLV H
ATOM   6634  OH2 TIP3 59189    -59.897   0.849  62.761  1.00  0.00      SOLV O
ATOM   6635  H1  TIP3 59189    -59.258   1.193  63.413  1.00  0.00      SOLV H
ATOM   6636  H2  TIP3 59189    -59.458   0.014  62.514  1.00  0.00      SOLV H
ATOM   6637  OH2 TIP3 59190    -64.878   6.292  56.904  1.00  0.00      SOLV O
ATOM   6638  H1  TIP3 59190    -65.179   6.715  56.084  1.00  0.00      SOLV H
ATOM   6639  H2  TIP3 59190    -64.855   7.044  57.533  1.00  0.00      SOLV H
ATOM   6640  OH2 TIP3 59191    -52.443  12.411  63.729  1.00  0.00      SOLV O
ATOM   6641  H1  TIP3 59191    -53.391  12.207  63.897  1.00  0.00      SOLV H
ATOM   6642  H2  TIP3 59191    -52.516  13.370  63.503  1.00  0.00      SOLV H
ATOM   6643  OH2 TIP3 59192    -48.339   1.498  65.216  1.00  0.00      SOLV O
ATOM   6644  H1  TIP3 59192    -49.177   1.810  64.835  1.00  0.00      SOLV H
ATOM   6645  H2  TIP3 59192    -47.681   2.065  64.759  1.00  0.00      SOLV H
ATOM   6646  OH2 TIP3 59193    -54.151  -2.447  62.482  1.00  0.00      SOLV O
ATOM   6647  H1  TIP3 59193    -54.133  -3.419  62.408  1.00  0.00      SOLV H
ATOM   6648  H2  TIP3 59193    -55.034  -2.328  62.859  1.00  0.00      SOLV H
ATOM   6649  OH2 TIP3 59194    -54.690  13.436  60.114  1.00  0.00      SOLV O
ATOM   6650  H1  TIP3 59194    -53.980  12.859  59.762  1.00  0.00      SOLV H
ATOM   6651  H2  TIP3 59194    -54.271  14.318  59.987  1.00  0.00      SOLV H
ATOM   6652  OH2 TIP3 59195    -52.772  11.891  58.922  1.00  0.00      SOLV O
ATOM   6653  H1  TIP3 59195    -53.033  11.182  58.319  1.00  0.00      SOLV H
ATOM   6654  H2  TIP3 59195    -52.625  11.386  59.752  1.00  0.00      SOLV H
ATOM   6655  OH2 TIP3 59196    -50.900  11.244  67.268  1.00  0.00      SOLV O
ATOM   6656  H1  TIP3 59196    -50.663  10.532  66.631  1.00  0.00      SOLV H
ATOM   6657  H2  TIP3 59196    -50.784  12.042  66.716  1.00  0.00      SOLV H
ATOM   6658  OH2 TIP3 59197    -55.061   6.386  57.143  1.00  0.00      SOLV O
ATOM   6659  H1  TIP3 59197    -55.890   6.798  56.827  1.00  0.00      SOLV H
ATOM   6660  H2  TIP3 59197    -54.420   6.669  56.468  1.00  0.00      SOLV H
ATOM   6661  OH2 TIP3 59198    -54.492   5.006  53.988  1.00  0.00      SOLV O
ATOM   6662  H1  TIP3 59198    -53.975   5.393  54.718  1.00  0.00      SOLV H
ATOM   6663  H2  TIP3 59198    -53.776   4.572  53.489  1.00  0.00      SOLV H
ATOM   6664  OH2 TIP3 59199    -47.934   8.265  65.375  1.00  0.00      SOLV O
ATOM   6665  H1  TIP3 59199    -48.820   8.684  65.450  1.00  0.00      SOLV H
ATOM   6666  H2  TIP3 59199    -47.545   8.795  64.654  1.00  0.00      SOLV H
ATOM   6667  OH2 TIP3 59200    -51.837   7.701  57.963  1.00  0.00      SOLV O
ATOM   6668  H1  TIP3 59200    -52.567   7.686  58.629  1.00  0.00      SOLV H
ATOM   6669  H2  TIP3 59200    -51.088   7.399  58.518  1.00  0.00      SOLV H
ATOM   6670  OH2 TIP3 59201    -51.334   5.956  67.127  1.00  0.00      SOLV O
ATOM   6671  H1  TIP3 59201    -51.618   6.593  67.816  1.00  0.00      SOLV H
ATOM   6672  H2  TIP3 59201    -52.115   6.011  66.525  1.00  0.00      SOLV H
ATOM   6673  OH2 TIP3 59202    -59.954   5.586  59.994  1.00  0.00      SOLV O
ATOM   6674  H1  TIP3 59202    -60.144   5.106  59.162  1.00  0.00      SOLV H
ATOM   6675  H2  TIP3 59202    -59.189   5.087  60.348  1.00  0.00      SOLV H
ATOM   6676  OH2 TIP3 59203    -59.792   9.263  62.673  1.00  0.00      SOLV O
ATOM   6677  H1  TIP3 59203    -59.767   8.759  61.857  1.00  0.00      SOLV H
ATOM   6678  H2  TIP3 59203    -58.937   9.043  63.081  1.00  0.00      SOLV H
ATOM   6679  OH2 TIP3 59204    -59.317   4.509  63.633  1.00  0.00      SOLV O
ATOM   6680  H1  TIP3 59204    -58.785   4.610  62.816  1.00  0.00      SOLV H
ATOM   6681  H2  TIP3 59204    -59.112   5.321  64.113  1.00  0.00      SOLV H
ATOM   6682  OH2 TIP3 59205    -54.969  11.927  64.518  1.00  0.00      SOLV O
ATOM   6683  H1  TIP3 59205    -55.804  12.281  64.846  1.00  0.00      SOLV H
ATOM   6684  H2  TIP3 59205    -55.101  10.962  64.629  1.00  0.00      SOLV H
ATOM   6685  OH2 TIP3 59206    -52.687   6.603  55.612  1.00  0.00      SOLV O
ATOM   6686  H1  TIP3 59206    -52.345   7.069  56.411  1.00  0.00      SOLV H
ATOM   6687  H2  TIP3 59206    -52.342   7.182  54.890  1.00  0.00      SOLV H
ATOM   6688  OH2 TIP3 59207    -57.087  12.090  59.135  1.00  0.00      SOLV O
ATOM   6689  H1  TIP3 59207    -56.606  12.562  59.832  1.00  0.00      SOLV H
ATOM   6690  H2  TIP3 59207    -57.783  12.718  58.901  1.00  0.00      SOLV H
ATOM   6691  OH2 TIP3 59208    -46.403   0.001  55.467  1.00  0.00      SOLV O
ATOM   6692  H1  TIP3 59208    -47.312  -0.089  55.826  1.00  0.00      SOLV H
ATOM   6693  H2  TIP3 59208    -46.389   0.946  55.214  1.00  0.00      SOLV H
ATOM   6694  OH2 TIP3 59209    -60.592   4.364  57.504  1.00  0.00      SOLV O
ATOM   6695  H1  TIP3 59209    -61.184   4.890  56.930  1.00  0.00      SOLV H
ATOM   6696  H2  TIP3 59209    -60.949   3.477  57.390  1.00  0.00      SOLV H
ATOM   6697  OH2 TIP3 59210    -50.139  13.990  53.934  1.00  0.00      SOLV O
ATOM   6698  H1  TIP3 59210    -50.230  14.957  54.086  1.00  0.00      SOLV H
ATOM   6699  H2  TIP3 59210    -49.168  13.880  53.963  1.00  0.00      SOLV H
ATOM   6700  OH2 TIP3 59211    -58.431  14.488  57.504  1.00  0.00      SOLV O
ATOM   6701  H1  TIP3 59211    -58.533  14.616  56.544  1.00  0.00      SOLV H
ATOM   6702  H2  TIP3 59211    -58.651  15.388  57.842  1.00  0.00      SOLV H
ATOM   6703  OH2 TIP3 59212    -55.462  15.015  54.490  1.00  0.00      SOLV O
ATOM   6704  H1  TIP3 59212    -54.688  14.532  54.125  1.00  0.00      SOLV H
ATOM   6705  H2  TIP3 59212    -55.336  14.889  55.455  1.00  0.00      SOLV H
ATOM   6706  OH2 TIP3 59213    -55.668  14.801  57.274  1.00  0.00      SOLV O
ATOM   6707  H1  TIP3 59213    -56.587  14.574  57.530  1.00  0.00      SOLV H
ATOM   6708  H2  TIP3 59213    -55.167  14.316  57.951  1.00  0.00      SOLV H
ATOM   6709  OH2 TIP3 59214    -49.283   5.333  69.409  1.00  0.00      SOLV O
ATOM   6710  H1  TIP3 59214    -49.797   5.729  68.690  1.00  0.00      SOLV H
ATOM   6711  H2  TIP3 59214    -48.786   4.625  68.957  1.00  0.00      SOLV H
ATOM   6712  OH2 TIP3 59215    -50.897   3.196  67.585  1.00  0.00      SOLV O
ATOM   6713  H1  TIP3 59215    -51.387   3.083  68.415  1.00  0.00      SOLV H
ATOM   6714  H2  TIP3 59215    -51.174   4.098  67.322  1.00  0.00      SOLV H
ATOM   6715  OH2 TIP3 59216    -51.629   7.951  53.468  1.00  0.00      SOLV O
ATOM   6716  H1  TIP3 59216    -51.663   7.840  52.498  1.00  0.00      SOLV H
ATOM   6717  H2  TIP3 59216    -50.936   8.629  53.553  1.00  0.00      SOLV H
ATOM   6718  OH2 TIP3 59217    -53.719   0.776  54.136  1.00  0.00      SOLV O
ATOM   6719  H1  TIP3 59217    -54.167   0.520  54.962  1.00  0.00      SOLV H
ATOM   6720  H2  TIP3 59217    -53.851  -0.035  53.612  1.00  0.00      SOLV H
ATOM   6721  OH2 TIP3 59218    -58.549   2.084  64.734  1.00  0.00      SOLV O
ATOM   6722  H1  TIP3 59218    -59.265   1.852  65.328  1.00  0.00      SOLV H
ATOM   6723  H2  TIP3 59218    -58.845   2.937  64.340  1.00  0.00      SOLV H
ATOM   6724  OH2 TIP3 59219    -58.672   2.107  59.495  1.00  0.00      SOLV O
ATOM   6725  H1  TIP3 59219    -59.542   1.669  59.396  1.00  0.00      SOLV H
ATOM   6726  H2  TIP3 59219    -58.283   1.950  58.609  1.00  0.00      SOLV H
ATOM   6727  OH2 TIP3 59220    -53.609   4.336  58.243  1.00  0.00      SOLV O
ATOM   6728  H1  TIP3 59220    -54.227   5.042  57.950  1.00  0.00      SOLV H
ATOM   6729  H2  TIP3 59220    -52.891   4.425  57.592  1.00  0.00      SOLV H
ATOM   6730  OH2 TIP3 59221    -52.562   4.200  61.023  1.00  0.00      SOLV O
ATOM   6731  H1  TIP3 59221    -53.037   4.638  60.294  1.00  0.00      SOLV H
ATOM   6732  H2  TIP3 59221    -52.073   3.522  60.512  1.00  0.00      SOLV H
ATOM   6733  OH2 TIP3 59222    -56.922   0.063  52.973  1.00  0.00      SOLV O
ATOM   6734  H1  TIP3 59222    -57.140  -0.247  53.876  1.00  0.00      SOLV H
ATOM   6735  H2  TIP3 59222    -57.766   0.451  52.695  1.00  0.00      SOLV H
ATOM   6736  OH2 TIP3 59223    -63.090  -2.543  60.243  1.00  0.00      SOLV O
ATOM   6737  H1  TIP3 59223    -62.591  -1.943  60.813  1.00  0.00      SOLV H
ATOM   6738  H2  TIP3 59223    -62.545  -2.607  59.449  1.00  0.00      SOLV H
ATOM   6739  OH2 TIP3 59224    -62.297  -1.352  55.607  1.00  0.00      SOLV O
ATOM   6740  H1  TIP3 59224    -61.809  -0.675  55.088  1.00  0.00      SOLV H
ATOM   6741  H2  TIP3 59224    -63.073  -0.826  55.881  1.00  0.00      SOLV H
ATOM   6742  OH2 TIP3 59225    -53.527   5.680  65.467  1.00  0.00      SOLV O
ATOM   6743  H1  TIP3 59225    -53.200   4.870  65.019  1.00  0.00      SOLV H
ATOM   6744  H2  TIP3 59225    -54.115   5.280  66.163  1.00  0.00      SOLV H
ATOM   6745  OH2 TIP3 59226    -55.352   0.646  60.422  1.00  0.00      SOLV O
ATOM   6746  H1  TIP3 59226    -56.263   0.400  60.696  1.00  0.00      SOLV H
ATOM   6747  H2  TIP3 59226    -54.902   0.695  61.279  1.00  0.00      SOLV H
ATOM   6748  OH2 TIP3 59227    -60.858   0.393  59.311  1.00  0.00      SOLV O
ATOM   6749  H1  TIP3 59227    -61.737   0.383  58.877  1.00  0.00      SOLV H
ATOM   6750  H2  TIP3 59227    -60.382  -0.357  58.911  1.00  0.00      SOLV H
ATOM   6751  OH2 TIP3 59228    -57.578   1.608  56.988  1.00  0.00      SOLV O
ATOM   6752  H1  TIP3 59228    -56.678   1.967  57.115  1.00  0.00      SOLV H
ATOM   6753  H2  TIP3 59228    -57.914   2.084  56.203  1.00  0.00      SOLV H
ATOM   6754  OH2 TIP3 59229    -50.963   1.490  63.507  1.00  0.00      SOLV O
ATOM   6755  H1  TIP3 59229    -51.557   1.359  64.285  1.00  0.00      SOLV H
ATOM   6756  H2  TIP3 59229    -51.430   0.939  62.856  1.00  0.00      SOLV H
ATOM   6757  OH2 TIP3 59230    -58.940   2.276  54.593  1.00  0.00      SOLV O
ATOM   6758  H1  TIP3 59230    -59.446   1.903  53.851  1.00  0.00      SOLV H
ATOM   6759  H2  TIP3 59230    -58.335   2.874  54.111  1.00  0.00      SOLV H
ATOM   6760  OH2 TIP3 59231    -55.295   3.621  62.299  1.00  0.00      SOLV O
ATOM   6761  H1  TIP3 59231    -54.410   3.452  61.945  1.00  0.00      SOLV H
ATOM   6762  H2  TIP3 59231    -55.284   3.105  63.133  1.00  0.00      SOLV H
ATOM   6763  OH2 TIP3 59232    -58.684  -1.474  58.705  1.00  0.00      SOLV O
ATOM   6764  H1  TIP3 59232    -58.789  -2.425  58.922  1.00  0.00      SOLV H
ATOM   6765  H2  TIP3 59232    -57.853  -1.452  58.213  1.00  0.00      SOLV H
ATOM   6766  OH2 TIP3 59233    -55.792   1.916  64.633  1.00  0.00      SOLV O
ATOM   6767  H1  TIP3 59233    -56.765   1.866  64.725  1.00  0.00      SOLV H
ATOM   6768  H2  TIP3 59233    -55.534   2.156  65.533  1.00  0.00      SOLV H
ATOM   6769  OH2 TIP3 59234    -57.441   7.702  56.522  1.00  0.00      SOLV O
ATOM   6770  H1  TIP3 59234    -58.003   7.005  56.122  1.00  0.00      SOLV H
ATOM   6771  H2  TIP3 59234    -57.802   7.737  57.443  1.00  0.00      SOLV H
ATOM   6772  OH2 TIP3 59235    -50.395   9.446  65.225  1.00  0.00      SOLV O
ATOM   6773  H1  TIP3 59235    -50.103  10.119  64.571  1.00  0.00      SOLV H
ATOM   6774  H2  TIP3 59235    -51.150   9.023  64.766  1.00  0.00      SOLV H
ATOM   6775  OH2 TIP3 59236    -51.417   2.204  54.614  1.00  0.00      SOLV O
ATOM   6776  H1  TIP3 59236    -52.349   1.939  54.452  1.00  0.00      SOLV H
ATOM   6777  H2  TIP3 59236    -51.497   3.052  55.102  1.00  0.00      SOLV H
ATOM   6778  OH2 TIP3 59237    -51.386   4.284  56.344  1.00  0.00      SOLV O
ATOM   6779  H1  TIP3 59237    -50.511   4.433  56.758  1.00  0.00      SOLV H
ATOM   6780  H2  TIP3 59237    -51.605   5.163  55.976  1.00  0.00      SOLV H
ATOM   6781  OH2 TIP3 59238    -61.856   5.262  62.125  1.00  0.00      SOLV O
ATOM   6782  H1  TIP3 59238    -61.217   5.647  61.504  1.00  0.00      SOLV H
ATOM   6783  H2  TIP3 59238    -61.280   4.814  62.759  1.00  0.00      SOLV H
ATOM   6784  OH2 TIP3 59239    -55.976   9.805  55.482  1.00  0.00      SOLV O
ATOM   6785  H1  TIP3 59239    -56.592  10.533  55.730  1.00  0.00      SOLV H
ATOM   6786  H2  TIP3 59239    -56.486   9.027  55.791  1.00  0.00      SOLV H
ATOM   6787  OH2 TIP3 59240    -46.972   6.130  56.102  1.00  0.00      SOLV O
ATOM   6788  H1  TIP3 59240    -47.386   5.744  55.294  1.00  0.00      SOLV H
ATOM   6789  H2  TIP3 59240    -47.093   7.074  55.873  1.00  0.00      SOLV H
ATOM   6790  OH2 TIP3 59241    -48.719  11.496  68.862  1.00  0.00      SOLV O
ATOM   6791  H1  TIP3 59241    -49.619  11.507  68.478  1.00  0.00      SOLV H
ATOM   6792  H2  TIP3 59241    -48.194  11.705  68.063  1.00  0.00      SOLV H
ATOM   6793  OH2 TIP3 59242    -51.339  13.836  56.450  1.00  0.00      SOLV O
ATOM   6794  H1  TIP3 59242    -51.538  12.969  56.833  1.00  0.00      SOLV H
ATOM   6795  H2  TIP3 59242    -50.975  13.622  55.573  1.00  0.00      SOLV H
ATOM   6796  OH2 TIP3 59243    -52.301   8.046  63.506  1.00  0.00      SOLV O
ATOM   6797  H1  TIP3 59243    -53.125   7.527  63.444  1.00  0.00      SOLV H
ATOM   6798  H2  TIP3 59243    -51.682   7.442  63.056  1.00  0.00      SOLV H
ATOM   6799  OH2 TIP3 59244    -60.674   9.552  59.566  1.00  0.00      SOLV O
ATOM   6800  H1  TIP3 59244    -60.572  10.474  59.282  1.00  0.00      SOLV H
ATOM   6801  H2  TIP3 59244    -61.596   9.363  59.360  1.00  0.00      SOLV H
ATOM   6802  OH2 TIP3 59245    -62.980   3.285  54.114  1.00  0.00      SOLV O
ATOM   6803  H1  TIP3 59245    -62.671   4.063  54.623  1.00  0.00      SOLV H
ATOM   6804  H2  TIP3 59245    -63.844   3.110  54.546  1.00  0.00      SOLV H
ATOM   6805  OH2 TIP3 59246    -58.650   7.816  58.965  1.00  0.00      SOLV O
ATOM   6806  H1  TIP3 59246    -59.218   8.556  59.265  1.00  0.00      SOLV H
ATOM   6807  H2  TIP3 59246    -59.068   7.078  59.451  1.00  0.00      SOLV H
ATOM   6808  OH2 TIP3 59247    -61.553  12.048  58.529  1.00  0.00      SOLV O
ATOM   6809  H1  TIP3 59247    -62.511  12.010  58.640  1.00  0.00      SOLV H
ATOM   6810  H2  TIP3 59247    -61.389  13.003  58.712  1.00  0.00      SOLV H
ATOM   6811  OH2 TIP3 59248    -55.024   9.247  65.273  1.00  0.00      SOLV O
ATOM   6812  H1  TIP3 59248    -55.088   8.792  66.124  1.00  0.00      SOLV H
ATOM   6813  H2  TIP3 59248    -54.131   8.956  65.017  1.00  0.00      SOLV H
ATOM   6814  OH2 TIP3 59249    -53.051  11.119  54.297  1.00  0.00      SOLV O
ATOM   6815  H1  TIP3 59249    -52.631  10.764  55.114  1.00  0.00      SOLV H
ATOM   6816  H2  TIP3 59249    -53.919  10.691  54.363  1.00  0.00      SOLV H
ATOM   6817  OH2 TIP3 59250    -50.290  16.679  54.574  1.00  0.00      SOLV O
ATOM   6818  H1  TIP3 59250    -49.928  17.551  54.341  1.00  0.00      SOLV H
ATOM   6819  H2  TIP3 59250    -51.205  16.950  54.800  1.00  0.00      SOLV H
ATOM   6820  OH2 TIP3 59251    -51.802  10.147  56.570  1.00  0.00      SOLV O
ATOM   6821  H1  TIP3 59251    -51.889   9.314  57.077  1.00  0.00      SOLV H
ATOM   6822  H2  TIP3 59251    -50.858  10.347  56.719  1.00  0.00      SOLV H
ATOM   6823  OH2 TIP3 59252    -59.043  10.142  52.764  1.00  0.00      SOLV O
ATOM   6824  H1  TIP3 59252    -58.626   9.401  52.288  1.00  0.00      SOLV H
ATOM   6825  H2  TIP3 59252    -59.323   9.706  53.593  1.00  0.00      SOLV H
ATOM   6826  OH2 TIP3 59253    -60.079   9.334  55.241  1.00  0.00      SOLV O
ATOM   6827  H1  TIP3 59253    -59.509   8.990  55.943  1.00  0.00      SOLV H
ATOM   6828  H2  TIP3 59253    -60.207  10.266  55.525  1.00  0.00      SOLV H
ATOM   6829  OH2 TIP3 59254    -62.415   5.551  55.780  1.00  0.00      SOLV O
ATOM   6830  H1  TIP3 59254    -63.211   5.741  56.318  1.00  0.00      SOLV H
ATOM   6831  H2  TIP3 59254    -62.216   6.438  55.433  1.00  0.00      SOLV H
ATOM   6832  OH2 TIP3 59255    -52.559   1.253  65.603  1.00  0.00      SOLV O
ATOM   6833  H1  TIP3 59255    -52.355   1.773  66.399  1.00  0.00      SOLV H
ATOM   6834  H2  TIP3 59255    -52.937   0.461  65.995  1.00  0.00      SOLV H
ATOM   6835  OH2 TIP3 59256    -51.525   1.043  57.230  1.00  0.00      SOLV O
ATOM   6836  H1  TIP3 59256    -51.529   1.551  56.397  1.00  0.00      SOLV H
ATOM   6837  H2  TIP3 59256    -51.357   1.743  57.895  1.00  0.00      SOLV H
ATOM   6838  OH2 TIP3 59257    -57.861  11.742  55.815  1.00  0.00      SOLV O
ATOM   6839  H1  TIP3 59257    -58.790  11.899  56.063  1.00  0.00      SOLV H
ATOM   6840  H2  TIP3 59257    -57.621  12.603  55.454  1.00  0.00      SOLV H
ATOM   6841  OH2 TIP3 59258    -54.949   1.936  57.945  1.00  0.00      SOLV O
ATOM   6842  H1  TIP3 59258    -54.410   2.744  58.088  1.00  0.00      SOLV H
ATOM   6843  H2  TIP3 59258    -55.098   1.637  58.867  1.00  0.00      SOLV H
ATOM   6844  OH2 TIP3 59259    -53.248  -0.631  58.713  1.00  0.00      SOLV O
ATOM   6845  H1  TIP3 59259    -53.577  -0.119  59.478  1.00  0.00      SOLV H
ATOM   6846  H2  TIP3 59259    -52.653   0.031  58.295  1.00  0.00      SOLV H
ATOM   6847  OH2 TIP3 59260    -60.655  11.925  55.929  1.00  0.00      SOLV O
ATOM   6848  H1  TIP3 59260    -60.904  12.757  55.465  1.00  0.00      SOLV H
ATOM   6849  H2  TIP3 59260    -60.979  12.093  56.838  1.00  0.00      SOLV H
ATOM   6850  OH2 TIP3 59261    -57.570  -0.885  55.496  1.00  0.00      SOLV O
ATOM   6851  H1  TIP3 59261    -57.848  -0.106  56.015  1.00  0.00      SOLV H
ATOM   6852  H2  TIP3 59261    -56.631  -0.941  55.775  1.00  0.00      SOLV H
ATOM   6853  OH2 TIP3 59262    -48.241   3.100  68.055  1.00  0.00      SOLV O
ATOM   6854  H1  TIP3 59262    -49.175   3.029  67.766  1.00  0.00      SOLV H
ATOM   6855  H2  TIP3 59262    -47.779   3.138  67.204  1.00  0.00      SOLV H
ATOM   6856  OH2 TIP3 59263    -50.722   6.201  61.919  1.00  0.00      SOLV O
ATOM   6857  H1  TIP3 59263    -51.380   5.499  61.761  1.00  0.00      SOLV H
ATOM   6858  H2  TIP3 59263    -50.047   5.731  62.458  1.00  0.00      SOLV H
ATOM   6859  OH2 TIP3 59264    -62.633   8.173  54.474  1.00  0.00      SOLV O
ATOM   6860  H1  TIP3 59264    -62.190   8.928  54.897  1.00  0.00      SOLV H
ATOM   6861  H2  TIP3 59264    -61.926   7.909  53.850  1.00  0.00      SOLV H
ATOM   6862  OH2 TIP3 59265    -61.910   0.726  53.855  1.00  0.00      SOLV O
ATOM   6863  H1  TIP3 59265    -62.123   1.670  53.996  1.00  0.00      SOLV H
ATOM   6864  H2  TIP3 59265    -62.637   0.430  53.300  1.00  0.00      SOLV H
ATOM   6865  OH2 TIP3 59266    -52.544  15.067  63.550  1.00  0.00      SOLV O
ATOM   6866  H1  TIP3 59266    -53.305  15.624  63.289  1.00  0.00      SOLV H
ATOM   6867  H2  TIP3 59266    -51.841  15.744  63.634  1.00  0.00      SOLV H
ATOM   6868  OH2 TIP3 59267    -64.793   8.799  58.409  1.00  0.00      SOLV O
ATOM   6869  H1  TIP3 59267    -65.647   8.725  58.874  1.00  0.00      SOLV H
ATOM   6870  H2  TIP3 59267    -64.960   9.517  57.772  1.00  0.00      SOLV H
ATOM   6871  OH2 TIP3 59268    -57.703  12.561  52.881  1.00  0.00      SOLV O
ATOM   6872  H1  TIP3 59268    -58.184  11.706  52.974  1.00  0.00      SOLV H
ATOM   6873  H2  TIP3 59268    -56.823  12.234  52.629  1.00  0.00      SOLV H
ATOM   6874  OH2 TIP3 59269    -53.391  13.832  53.115  1.00  0.00      SOLV O
ATOM   6875  H1  TIP3 59269    -52.905  13.154  53.612  1.00  0.00      SOLV H
ATOM   6876  H2  TIP3 59269    -52.702  14.187  52.519  1.00  0.00      SOLV H
ATOM   6877  OH2 TIP3 59270    -60.629   6.893  52.890  1.00  0.00      SOLV O
ATOM   6878  H1  TIP3 59270    -60.195   6.405  53.609  1.00  0.00      SOLV H
ATOM   6879  H2  TIP3 59270    -59.836   7.216  52.408  1.00  0.00      SOLV H
ATOM   6880  OH2 TIP3 59271    -55.830   9.926  52.710  1.00  0.00      SOLV O
ATOM   6881  H1  TIP3 59271    -55.987   9.841  53.672  1.00  0.00      SOLV H
ATOM   6882  H2  TIP3 59271    -55.636   8.991  52.480  1.00  0.00      SOLV H
ATOM   6883  OH2 TIP3 59272    -52.924   9.255  67.363  1.00  0.00      SOLV O
ATOM   6884  H1  TIP3 59272    -52.204   9.872  67.592  1.00  0.00      SOLV H
ATOM   6885  H2  TIP3 59272    -53.614   9.580  67.949  1.00  0.00      SOLV H
ATOM   6886  OH2 TIP3 59273    -58.832   5.579  55.305  1.00  0.00      SOLV O
ATOM   6887  H1  TIP3 59273    -59.143   4.928  55.955  1.00  0.00      SOLV H
ATOM   6888  H2  TIP3 59273    -58.272   5.030  54.718  1.00  0.00      SOLV H
ATOM   6889  OH2 TIP3 59274    -57.204   4.137  53.549  1.00  0.00      SOLV O
ATOM   6890  H1  TIP3 59274    -57.288   4.299  52.588  1.00  0.00      SOLV H
ATOM   6891  H2  TIP3 59274    -56.293   4.459  53.717  1.00  0.00      SOLV H
ATOM   6892  OH2 TIP3 59275    -49.200   9.471  53.033  1.00  0.00      SOLV O
ATOM   6893  H1  TIP3 59275    -49.192   9.140  52.115  1.00  0.00      SOLV H
ATOM   6894  H2  TIP3 59275    -49.593  10.361  52.884  1.00  0.00      SOLV H
ATOM   6895  OH2 TIP3 59276    -51.730   7.582  69.370  1.00  0.00      SOLV O
ATOM   6896  H1  TIP3 59276    -52.252   8.262  68.911  1.00  0.00      SOLV H
ATOM   6897  H2  TIP3 59276    -50.845   8.015  69.366  1.00  0.00      SOLV H
ATOM   6898  OH2 TIP3 59277    -60.937  14.337  54.640  1.00  0.00      SOLV O
ATOM   6899  H1  TIP3 59277    -59.986  14.542  54.721  1.00  0.00      SOLV H
ATOM   6900  H2  TIP3 59277    -61.159  14.923  53.896  1.00  0.00      SOLV H
ATOM   6901  OH2 TIP3 59278    -65.143   7.122  54.029  1.00  0.00      SOLV O
ATOM   6902  H1  TIP3 59278    -64.262   7.508  54.236  1.00  0.00      SOLV H
ATOM   6903  H2  TIP3 59278    -64.892   6.390  53.424  1.00  0.00      SOLV H
ATOM   6904  OH2 TIP3 59279    -50.464  16.787  63.928  1.00  0.00      SOLV O
ATOM   6905  H1  TIP3 59279    -50.513  16.781  64.910  1.00  0.00      SOLV H
ATOM   6906  H2  TIP3 59279    -49.877  17.519  63.727  1.00  0.00      SOLV H
ATOM   6907  OH2 TIP3 59280    -50.613  16.265  66.604  1.00  0.00      SOLV O
ATOM   6908  H1  TIP3 59280    -50.719  15.319  66.386  1.00  0.00      SOLV H
ATOM   6909  H2  TIP3 59280    -50.055  16.193  67.407  1.00  0.00      SOLV H
ATOM   6910  OH2 TIP3 59281    -48.972  10.513  56.964  1.00  0.00      SOLV O
ATOM   6911  H1  TIP3 59281    -48.329  11.227  57.111  1.00  0.00      SOLV H
ATOM   6912  H2  TIP3 59281    -48.716   9.894  57.685  1.00  0.00      SOLV H
ATOM   6913  OH2 TIP3 59282    -47.918   8.874  58.855  1.00  0.00      SOLV O
ATOM   6914  H1  TIP3 59282    -48.538   8.176  59.163  1.00  0.00      SOLV H
ATOM   6915  H2  TIP3 59282    -47.470   9.143  59.682  1.00  0.00      SOLV H
ATOM   6916  OH2 TIP3 59283    -49.021  11.416  63.929  1.00  0.00      SOLV O
ATOM   6917  H1  TIP3 59283    -48.224  11.114  63.454  1.00  0.00      SOLV H
ATOM   6918  H2  TIP3 59283    -49.203  12.280  63.525  1.00  0.00      SOLV H
ATOM   6919  OH2 TIP3 59284    -51.161  13.613  65.915  1.00  0.00      SOLV O
ATOM   6920  H1  TIP3 59284    -52.020  13.951  66.218  1.00  0.00      SOLV H
ATOM   6921  H2  TIP3 59284    -51.426  13.192  65.070  1.00  0.00      SOLV H
ATOM   6922  OH2 TIP3 59285    -47.622   8.830  55.198  1.00  0.00      SOLV O
ATOM   6923  H1  TIP3 59285    -48.201   8.954  54.412  1.00  0.00      SOLV H
ATOM   6924  H2  TIP3 59285    -48.112   9.373  55.847  1.00  0.00      SOLV H
ATOM   6925  OH2 TIP3 59286    -48.175   5.663  53.717  1.00  0.00      SOLV O
ATOM   6926  H1  TIP3 59286    -48.437   6.246  52.997  1.00  0.00      SOLV H
ATOM   6927  H2  TIP3 59286    -48.230   4.779  53.290  1.00  0.00      SOLV H
ATOM   6928  OH2 TIP3 59287    -49.641   6.769  59.465  1.00  0.00      SOLV O
ATOM   6929  H1  TIP3 59287    -49.373   5.852  59.288  1.00  0.00      SOLV H
ATOM   6930  H2  TIP3 59287    -49.984   6.697  60.385  1.00  0.00      SOLV H
ATOM   6931  OH2 TIP3 59288    -63.868   3.221  63.383  1.00  0.00      SOLV O
ATOM   6932  H1  TIP3 59288    -64.196   3.502  62.518  1.00  0.00      SOLV H
ATOM   6933  H2  TIP3 59288    -63.738   4.074  63.817  1.00  0.00      SOLV H
ATOM   6934  OH2 TIP3 59289    -49.386   8.876  69.137  1.00  0.00      SOLV O
ATOM   6935  H1  TIP3 59289    -48.537   8.377  69.173  1.00  0.00      SOLV H
ATOM   6936  H2  TIP3 59289    -49.067   9.788  68.992  1.00  0.00      SOLV H
ATOM   6937  OH2 TIP3 59290    -47.294   7.266  69.442  1.00  0.00      SOLV O
ATOM   6938  H1  TIP3 59290    -47.946   6.584  69.696  1.00  0.00      SOLV H
ATOM   6939  H2  TIP3 59290    -46.459   6.774  69.597  1.00  0.00      SOLV H
ATOM   6940  OH2 TIP3 59291    -48.155   3.082  52.864  1.00  0.00      SOLV O
ATOM   6941  H1  TIP3 59291    -47.429   2.781  53.448  1.00  0.00      SOLV H
ATOM   6942  H2  TIP3 59291    -48.777   2.338  52.863  1.00  0.00      SOLV H
ATOM   6943  OH2 TIP3 59292    -48.992   4.344  57.832  1.00  0.00      SOLV O
ATOM   6944  H1  TIP3 59292    -48.444   3.526  57.886  1.00  0.00      SOLV H
ATOM   6945  H2  TIP3 59292    -48.352   4.949  57.422  1.00  0.00      SOLV H
ATOM   6946  OH2 TIP3 59293    -48.678   4.981  63.288  1.00  0.00      SOLV O
ATOM   6947  H1  TIP3 59293    -47.825   5.469  63.210  1.00  0.00      SOLV H
ATOM   6948  H2  TIP3 59293    -48.821   5.078  64.250  1.00  0.00      SOLV H
ATOM   6949  OH2 TIP3 59294    -48.817   5.716  66.010  1.00  0.00      SOLV O
ATOM   6950  H1  TIP3 59294    -49.739   5.829  66.333  1.00  0.00      SOLV H
ATOM   6951  H2  TIP3 59294    -48.563   6.646  65.825  1.00  0.00      SOLV H
ATOM   6952  OH2 TIP3 59295    -47.503   2.015  57.840  1.00  0.00      SOLV O
ATOM   6953  H1  TIP3 59295    -47.166   1.713  58.711  1.00  0.00      SOLV H
ATOM   6954  H2  TIP3 59295    -47.923   1.197  57.508  1.00  0.00      SOLV H
ATOM   6955  OH2 TIP3 59296    -45.756   2.770  69.491  1.00  0.00      SOLV O
ATOM   6956  H1  TIP3 59296    -46.710   2.752  69.658  1.00  0.00      SOLV H
ATOM   6957  H2  TIP3 59296    -45.644   1.994  68.921  1.00  0.00      SOLV H
ATOM   6958  OH2 TIP3 59297    -45.850   2.600  54.395  1.00  0.00      SOLV O
ATOM   6959  H1  TIP3 59297    -45.207   2.061  53.894  1.00  0.00      SOLV H
ATOM   6960  H2  TIP3 59297    -45.323   3.393  54.614  1.00  0.00      SOLV H
ATOM   6961  OH2 TIP3 59298    -62.356  -3.380  57.411  1.00  0.00      SOLV O
ATOM   6962  H1  TIP3 59298    -63.321  -3.518  57.453  1.00  0.00      SOLV H
ATOM   6963  H2  TIP3 59298    -62.288  -2.583  56.841  1.00  0.00      SOLV H
ATOM   6964  OH2 TIP3 59299    -53.578  15.771  59.447  1.00  0.00      SOLV O
ATOM   6965  H1  TIP3 59299    -52.814  15.888  58.851  1.00  0.00      SOLV H
ATOM   6966  H2  TIP3 59299    -53.340  16.321  60.220  1.00  0.00      SOLV H
ATOM   6967  OH2 TIP3 59300    -46.089   0.630  67.512  1.00  0.00      SOLV O
ATOM   6968  H1  TIP3 59300    -46.963   0.558  67.106  1.00  0.00      SOLV H
ATOM   6969  H2  TIP3 59300    -45.656  -0.204  67.225  1.00  0.00      SOLV H
ATOM   6970  OH2 TIP3 59301    -52.806  -0.151  61.771  1.00  0.00      SOLV O
ATOM   6971  H1  TIP3 59301    -53.237  -0.971  62.083  1.00  0.00      SOLV H
ATOM   6972  H2  TIP3 59301    -51.956  -0.486  61.441  1.00  0.00      SOLV H
ATOM   6973  OH2 TIP3 59302    -47.360  -0.470  61.941  1.00  0.00      SOLV O
ATOM   6974  H1  TIP3 59302    -46.969   0.312  61.495  1.00  0.00      SOLV H
ATOM   6975  H2  TIP3 59302    -48.311  -0.358  61.753  1.00  0.00      SOLV H
ATOM   6976  OH2 TIP3 59303    -46.220   1.318  60.195  1.00  0.00      SOLV O
ATOM   6977  H1  TIP3 59303    -45.342   1.044  59.855  1.00  0.00      SOLV H
ATOM   6978  H2  TIP3 59303    -46.055   2.274  60.363  1.00  0.00      SOLV H
ATOM   6979  OH2 TIP3 59304    -59.497  -3.964  59.556  1.00  0.00      SOLV O
ATOM   6980  H1  TIP3 59304    -60.251  -4.362  59.104  1.00  0.00      SOLV H
ATOM   6981  H2  TIP3 59304    -58.809  -4.652  59.587  1.00  0.00      SOLV H
ATOM   6982  OH2 TIP3 59305    -60.667  -4.733  55.462  1.00  0.00      SOLV O
ATOM   6983  H1  TIP3 59305    -60.352  -3.948  54.976  1.00  0.00      SOLV H
ATOM   6984  H2  TIP3 59305    -61.293  -4.328  56.094  1.00  0.00      SOLV H
ATOM   6985  OH2 TIP3 59306    -55.148  -2.866  59.552  1.00  0.00      SOLV O
ATOM   6986  H1  TIP3 59306    -54.593  -2.104  59.315  1.00  0.00      SOLV H
ATOM   6987  H2  TIP3 59306    -55.280  -2.708  60.494  1.00  0.00      SOLV H
ATOM   6988  OH2 TIP3 59307    -50.044  -0.740  61.106  1.00  0.00      SOLV O
ATOM   6989  H1  TIP3 59307    -49.949  -0.742  60.148  1.00  0.00      SOLV H
ATOM   6990  H2  TIP3 59307    -50.172  -1.693  61.307  1.00  0.00      SOLV H
ATOM   6991  OH2 TIP3 59308    -48.818  -0.252  56.796  1.00  0.00      SOLV O
ATOM   6992  H1  TIP3 59308    -49.747   0.033  56.741  1.00  0.00      SOLV H
ATOM   6993  H2  TIP3 59308    -48.924  -1.198  57.031  1.00  0.00      SOLV H
ATOM   6994  OH2 TIP3 59309    -65.996  10.479  56.582  1.00  0.00      SOLV O
ATOM   6995  H1  TIP3 59309    -66.418  10.108  55.780  1.00  0.00      SOLV H
ATOM   6996  H2  TIP3 59309    -66.446  11.329  56.647  1.00  0.00      SOLV H
ATOM   6997  OH2 TIP3 59310    -59.476  -2.383  53.913  1.00  0.00      SOLV O
ATOM   6998  H1  TIP3 59310    -58.752  -2.720  53.353  1.00  0.00      SOLV H
ATOM   6999  H2  TIP3 59310    -58.977  -1.845  54.561  1.00  0.00      SOLV H
ATOM   7000  OH2 TIP3 59311    -54.999  -0.333  56.437  1.00  0.00      SOLV O
ATOM   7001  H1  TIP3 59311    -54.434  -0.810  57.064  1.00  0.00      SOLV H
ATOM   7002  H2  TIP3 59311    -55.062   0.524  56.914  1.00  0.00      SOLV H
ATOM   7003  OH2 TIP3 59312    -58.172  14.550  54.719  1.00  0.00      SOLV O
ATOM   7004  H1  TIP3 59312    -57.273  14.936  54.664  1.00  0.00      SOLV H
ATOM   7005  H2  TIP3 59312    -58.112  13.912  53.973  1.00  0.00      SOLV H
ATOM   7006  OH2 TIP3 59313    -51.613  16.317  57.552  1.00  0.00      SOLV O
ATOM   7007  H1  TIP3 59313    -51.502  15.419  57.153  1.00  0.00      SOLV H
ATOM   7008  H2  TIP3 59313    -51.973  16.811  56.790  1.00  0.00      SOLV H
ATOM   7009  OH2 TIP3 59314    -64.632  11.805  53.337  1.00  0.00      SOLV O
ATOM   7010  H1  TIP3 59314    -64.796  11.877  54.284  1.00  0.00      SOLV H
ATOM   7011  H2  TIP3 59314    -63.680  11.562  53.312  1.00  0.00      SOLV H
ATOM   7012  OH2 TIP3 59315    -36.283  13.820  59.604  1.00  0.00      SOLV O
ATOM   7013  H1  TIP3 59315    -36.646  14.728  59.557  1.00  0.00      SOLV H
ATOM   7014  H2  TIP3 59315    -36.831  13.375  58.934  1.00  0.00      SOLV H
ATOM   7015  OH2 TIP3 59316    -37.101  12.809  63.082  1.00  0.00      SOLV O
ATOM   7016  H1  TIP3 59316    -36.858  12.282  63.862  1.00  0.00      SOLV H
ATOM   7017  H2  TIP3 59316    -37.158  12.131  62.393  1.00  0.00      SOLV H
ATOM   7018  OH2 TIP3 59317    -44.206   9.931  64.643  1.00  0.00      SOLV O
ATOM   7019  H1  TIP3 59317    -43.928   9.192  65.219  1.00  0.00      SOLV H
ATOM   7020  H2  TIP3 59317    -43.639  10.636  64.989  1.00  0.00      SOLV H
ATOM   7021  OH2 TIP3 59318    -34.673  16.880  61.359  1.00  0.00      SOLV O
ATOM   7022  H1  TIP3 59318    -34.699  16.005  61.768  1.00  0.00      SOLV H
ATOM   7023  H2  TIP3 59318    -34.660  17.463  62.136  1.00  0.00      SOLV H
ATOM   7024  OH2 TIP3 59319    -44.748  14.438  62.744  1.00  0.00      SOLV O
ATOM   7025  H1  TIP3 59319    -44.708  13.457  62.804  1.00  0.00      SOLV H
ATOM   7026  H2  TIP3 59319    -44.057  14.659  63.399  1.00  0.00      SOLV H
ATOM   7027  OH2 TIP3 59320    -45.707   7.147  58.481  1.00  0.00      SOLV O
ATOM   7028  H1  TIP3 59320    -46.389   7.834  58.596  1.00  0.00      SOLV H
ATOM   7029  H2  TIP3 59320    -46.175   6.529  57.900  1.00  0.00      SOLV H
ATOM   7030  OH2 TIP3 59321    -45.903   9.494  60.753  1.00  0.00      SOLV O
ATOM   7031  H1  TIP3 59321    -45.433   8.721  61.141  1.00  0.00      SOLV H
ATOM   7032  H2  TIP3 59321    -45.204   9.868  60.205  1.00  0.00      SOLV H
ATOM   7033  OH2 TIP3 59322    -38.989  20.757  61.744  1.00  0.00      SOLV O
ATOM   7034  H1  TIP3 59322    -38.255  20.263  61.315  1.00  0.00      SOLV H
ATOM   7035  H2  TIP3 59322    -39.100  20.263  62.567  1.00  0.00      SOLV H
ATOM   7036  OH2 TIP3 59323    -39.430  14.552  63.535  1.00  0.00      SOLV O
ATOM   7037  H1  TIP3 59323    -38.813  13.972  63.051  1.00  0.00      SOLV H
ATOM   7038  H2  TIP3 59323    -38.775  15.006  64.102  1.00  0.00      SOLV H
ATOM   7039  OH2 TIP3 59324    -28.484   9.480  64.346  1.00  0.00      SOLV O
ATOM   7040  H1  TIP3 59324    -28.461  10.113  65.099  1.00  0.00      SOLV H
ATOM   7041  H2  TIP3 59324    -28.117  10.024  63.631  1.00  0.00      SOLV H
ATOM   7042  OH2 TIP3 59325    -34.642  10.307  63.788  1.00  0.00      SOLV O
ATOM   7043  H1  TIP3 59325    -34.088   9.506  63.882  1.00  0.00      SOLV H
ATOM   7044  H2  TIP3 59325    -34.681  10.384  62.817  1.00  0.00      SOLV H
ATOM   7045  OH2 TIP3 59326    -40.348   6.218  61.071  1.00  0.00      SOLV O
ATOM   7046  H1  TIP3 59326    -40.534   7.057  60.602  1.00  0.00      SOLV H
ATOM   7047  H2  TIP3 59326    -40.547   5.576  60.357  1.00  0.00      SOLV H
ATOM   7048  OH2 TIP3 59327    -33.107   9.011  59.401  1.00  0.00      SOLV O
ATOM   7049  H1  TIP3 59327    -32.434   8.827  60.099  1.00  0.00      SOLV H
ATOM   7050  H2  TIP3 59327    -32.581   9.515  58.763  1.00  0.00      SOLV H
ATOM   7051  OH2 TIP3 59328    -44.390   7.405  61.694  1.00  0.00      SOLV O
ATOM   7052  H1  TIP3 59328    -43.637   7.168  62.273  1.00  0.00      SOLV H
ATOM   7053  H2  TIP3 59328    -44.048   7.081  60.836  1.00  0.00      SOLV H
ATOM   7054  OH2 TIP3 59329    -40.101  10.494  61.154  1.00  0.00      SOLV O
ATOM   7055  H1  TIP3 59329    -39.201  10.298  61.489  1.00  0.00      SOLV H
ATOM   7056  H2  TIP3 59329    -40.276   9.697  60.608  1.00  0.00      SOLV H
ATOM   7057  OH2 TIP3 59330    -28.536  10.961  66.636  1.00  0.00      SOLV O
ATOM   7058  H1  TIP3 59330    -29.366  11.451  66.481  1.00  0.00      SOLV H
ATOM   7059  H2  TIP3 59330    -28.381  11.186  67.582  1.00  0.00      SOLV H
ATOM   7060  OH2 TIP3 59331    -41.097   4.875  65.092  1.00  0.00      SOLV O
ATOM   7061  H1  TIP3 59331    -41.625   5.336  64.415  1.00  0.00      SOLV H
ATOM   7062  H2  TIP3 59331    -41.770   4.771  65.799  1.00  0.00      SOLV H
ATOM   7063  OH2 TIP3 59332    -37.453  16.147  58.659  1.00  0.00      SOLV O
ATOM   7064  H1  TIP3 59332    -37.574  15.996  57.715  1.00  0.00      SOLV H
ATOM   7065  H2  TIP3 59332    -38.023  16.920  58.824  1.00  0.00      SOLV H
ATOM   7066  OH2 TIP3 59333    -41.206  12.923  65.305  1.00  0.00      SOLV O
ATOM   7067  H1  TIP3 59333    -42.064  13.283  65.638  1.00  0.00      SOLV H
ATOM   7068  H2  TIP3 59333    -40.765  13.736  65.015  1.00  0.00      SOLV H
ATOM   7069  OH2 TIP3 59334    -31.298   8.878  61.441  1.00  0.00      SOLV O
ATOM   7070  H1  TIP3 59334    -31.305   8.132  62.053  1.00  0.00      SOLV H
ATOM   7071  H2  TIP3 59334    -30.883   9.573  61.978  1.00  0.00      SOLV H
ATOM   7072  OH2 TIP3 59335    -42.185   6.397  63.057  1.00  0.00      SOLV O
ATOM   7073  H1  TIP3 59335    -41.763   7.127  63.566  1.00  0.00      SOLV H
ATOM   7074  H2  TIP3 59335    -41.488   6.251  62.375  1.00  0.00      SOLV H
ATOM   7075  OH2 TIP3 59336    -43.515  14.207  65.898  1.00  0.00      SOLV O
ATOM   7076  H1  TIP3 59336    -43.657  15.169  66.011  1.00  0.00      SOLV H
ATOM   7077  H2  TIP3 59336    -44.165  13.899  66.563  1.00  0.00      SOLV H
ATOM   7078  OH2 TIP3 59337    -47.037  12.677  56.886  1.00  0.00      SOLV O
ATOM   7079  H1  TIP3 59337    -47.340  12.834  55.970  1.00  0.00      SOLV H
ATOM   7080  H2  TIP3 59337    -47.432  13.424  57.348  1.00  0.00      SOLV H
ATOM   7081  OH2 TIP3 59338    -34.718  18.775  63.743  1.00  0.00      SOLV O
ATOM   7082  H1  TIP3 59338    -35.648  18.477  63.875  1.00  0.00      SOLV H
ATOM   7083  H2  TIP3 59338    -34.860  19.714  63.523  1.00  0.00      SOLV H
ATOM   7084  OH2 TIP3 59339    -30.546   7.754  65.190  1.00  0.00      SOLV O
ATOM   7085  H1  TIP3 59339    -31.403   8.105  64.900  1.00  0.00      SOLV H
ATOM   7086  H2  TIP3 59339    -29.908   8.348  64.740  1.00  0.00      SOLV H
ATOM   7087  OH2 TIP3 59340    -36.511   3.561  62.569  1.00  0.00      SOLV O
ATOM   7088  H1  TIP3 59340    -36.412   2.595  62.498  1.00  0.00      SOLV H
ATOM   7089  H2  TIP3 59340    -37.430   3.629  62.905  1.00  0.00      SOLV H
ATOM   7090  OH2 TIP3 59341    -37.022  19.786  60.140  1.00  0.00      SOLV O
ATOM   7091  H1  TIP3 59341    -36.335  19.147  59.842  1.00  0.00      SOLV H
ATOM   7092  H2  TIP3 59341    -36.540  20.628  59.979  1.00  0.00      SOLV H
ATOM   7093  OH2 TIP3 59342    -35.102  18.203  58.955  1.00  0.00      SOLV O
ATOM   7094  H1  TIP3 59342    -35.146  17.504  58.286  1.00  0.00      SOLV H
ATOM   7095  H2  TIP3 59342    -34.877  17.678  59.755  1.00  0.00      SOLV H
ATOM   7096  OH2 TIP3 59343    -33.054  17.430  67.318  1.00  0.00      SOLV O
ATOM   7097  H1  TIP3 59343    -32.861  16.818  66.573  1.00  0.00      SOLV H
ATOM   7098  H2  TIP3 59343    -33.191  18.278  66.851  1.00  0.00      SOLV H
ATOM   7099  OH2 TIP3 59344    -37.311  12.732  57.201  1.00  0.00      SOLV O
ATOM   7100  H1  TIP3 59344    -38.090  13.084  56.735  1.00  0.00      SOLV H
ATOM   7101  H2  TIP3 59344    -36.596  12.903  56.547  1.00  0.00      SOLV H
ATOM   7102  OH2 TIP3 59345    -36.715  11.287  53.998  1.00  0.00      SOLV O
ATOM   7103  H1  TIP3 59345    -36.157  11.685  54.695  1.00  0.00      SOLV H
ATOM   7104  H2  TIP3 59345    -36.023  10.803  53.508  1.00  0.00      SOLV H
ATOM   7105  OH2 TIP3 59346    -30.156  14.594  65.411  1.00  0.00      SOLV O
ATOM   7106  H1  TIP3 59346    -31.055  14.986  65.431  1.00  0.00      SOLV H
ATOM   7107  H2  TIP3 59346    -29.769  15.062  64.646  1.00  0.00      SOLV H
ATOM   7108  OH2 TIP3 59347    -34.061  14.040  57.999  1.00  0.00      SOLV O
ATOM   7109  H1  TIP3 59347    -34.770  13.968  58.676  1.00  0.00      SOLV H
ATOM   7110  H2  TIP3 59347    -33.297  13.669  58.487  1.00  0.00      SOLV H
ATOM   7111  OH2 TIP3 59348    -33.582  12.293  67.111  1.00  0.00      SOLV O
ATOM   7112  H1  TIP3 59348    -33.864  12.909  67.810  1.00  0.00      SOLV H
ATOM   7113  H2  TIP3 59348    -34.348  12.340  66.507  1.00  0.00      SOLV H
ATOM   7114  OH2 TIP3 59349    -42.210  11.899  60.026  1.00  0.00      SOLV O
ATOM   7115  H1  TIP3 59349    -42.396  11.414  59.189  1.00  0.00      SOLV H
ATOM   7116  H2  TIP3 59349    -41.436  11.393  60.364  1.00  0.00      SOLV H
ATOM   7117  OH2 TIP3 59350    -41.976  15.589  62.482  1.00  0.00      SOLV O
ATOM   7118  H1  TIP3 59350    -41.751  14.813  61.964  1.00  0.00      SOLV H
ATOM   7119  H2  TIP3 59350    -41.268  15.530  63.151  1.00  0.00      SOLV H
ATOM   7120  OH2 TIP3 59351    -41.522  10.795  63.603  1.00  0.00      SOLV O
ATOM   7121  H1  TIP3 59351    -40.928  10.940  62.843  1.00  0.00      SOLV H
ATOM   7122  H2  TIP3 59351    -41.327  11.560  64.188  1.00  0.00      SOLV H
ATOM   7123  OH2 TIP3 59352    -37.289  18.154  64.267  1.00  0.00      SOLV O
ATOM   7124  H1  TIP3 59352    -37.689  18.719  64.949  1.00  0.00      SOLV H
ATOM   7125  H2  TIP3 59352    -37.344  17.258  64.661  1.00  0.00      SOLV H
ATOM   7126  OH2 TIP3 59353    -35.078  12.939  55.640  1.00  0.00      SOLV O
ATOM   7127  H1  TIP3 59353    -34.502  13.202  56.387  1.00  0.00      SOLV H
ATOM   7128  H2  TIP3 59353    -34.604  13.366  54.893  1.00  0.00      SOLV H
ATOM   7129  OH2 TIP3 59354    -43.665  10.622  67.549  1.00  0.00      SOLV O
ATOM   7130  H1  TIP3 59354    -43.851  11.257  68.276  1.00  0.00      SOLV H
ATOM   7131  H2  TIP3 59354    -44.570  10.299  67.383  1.00  0.00      SOLV H
ATOM   7132  OH2 TIP3 59355    -39.345  18.348  59.179  1.00  0.00      SOLV O
ATOM   7133  H1  TIP3 59355    -38.798  18.850  59.804  1.00  0.00      SOLV H
ATOM   7134  H2  TIP3 59355    -39.997  18.999  58.891  1.00  0.00      SOLV H
ATOM   7135  OH2 TIP3 59356    -28.631   6.288  55.454  1.00  0.00      SOLV O
ATOM   7136  H1  TIP3 59356    -29.525   6.212  55.849  1.00  0.00      SOLV H
ATOM   7137  H2  TIP3 59356    -28.618   7.241  55.226  1.00  0.00      SOLV H
ATOM   7138  OH2 TIP3 59357    -42.925  10.670  57.611  1.00  0.00      SOLV O
ATOM   7139  H1  TIP3 59357    -43.413  11.145  56.906  1.00  0.00      SOLV H
ATOM   7140  H2  TIP3 59357    -43.095   9.751  57.374  1.00  0.00      SOLV H
ATOM   7141  OH2 TIP3 59358    -32.360  20.276  53.952  1.00  0.00      SOLV O
ATOM   7142  H1  TIP3 59358    -32.433  21.245  54.086  1.00  0.00      SOLV H
ATOM   7143  H2  TIP3 59358    -31.388  20.149  53.951  1.00  0.00      SOLV H
ATOM   7144  OH2 TIP3 59359    -47.443  11.528  66.450  1.00  0.00      SOLV O
ATOM   7145  H1  TIP3 59359    -47.815  11.335  65.573  1.00  0.00      SOLV H
ATOM   7146  H2  TIP3 59359    -46.977  10.692  66.674  1.00  0.00      SOLV H
ATOM   7147  OH2 TIP3 59360    -48.439  14.262  63.065  1.00  0.00      SOLV O
ATOM   7148  H1  TIP3 59360    -47.540  14.241  63.412  1.00  0.00      SOLV H
ATOM   7149  H2  TIP3 59360    -48.915  14.711  63.780  1.00  0.00      SOLV H
ATOM   7150  OH2 TIP3 59361    -31.474  20.808  69.033  1.00  0.00      SOLV O
ATOM   7151  H1  TIP3 59361    -31.328  19.847  68.953  1.00  0.00      SOLV H
ATOM   7152  H2  TIP3 59361    -32.409  20.818  69.332  1.00  0.00      SOLV H
ATOM   7153  OH2 TIP3 59362    -39.992  17.261  67.801  1.00  0.00      SOLV O
ATOM   7154  H1  TIP3 59362    -40.135  18.113  68.271  1.00  0.00      SOLV H
ATOM   7155  H2  TIP3 59362    -40.820  16.809  68.058  1.00  0.00      SOLV H
ATOM   7156  OH2 TIP3 59363    -40.612  21.024  57.589  1.00  0.00      SOLV O
ATOM   7157  H1  TIP3 59363    -40.779  20.985  56.629  1.00  0.00      SOLV H
ATOM   7158  H2  TIP3 59363    -41.054  21.847  57.859  1.00  0.00      SOLV H
ATOM   7159  OH2 TIP3 59364    -46.388  17.641  59.419  1.00  0.00      SOLV O
ATOM   7160  H1  TIP3 59364    -46.244  17.557  60.384  1.00  0.00      SOLV H
ATOM   7161  H2  TIP3 59364    -47.266  17.238  59.300  1.00  0.00      SOLV H
ATOM   7162  OH2 TIP3 59365    -37.674  21.312  54.500  1.00  0.00      SOLV O
ATOM   7163  H1  TIP3 59365    -36.911  20.824  54.116  1.00  0.00      SOLV H
ATOM   7164  H2  TIP3 59365    -37.542  21.153  55.459  1.00  0.00      SOLV H
ATOM   7165  OH2 TIP3 59366    -37.866  21.112  57.287  1.00  0.00      SOLV O
ATOM   7166  H1  TIP3 59366    -38.797  20.911  57.522  1.00  0.00      SOLV H
ATOM   7167  H2  TIP3 59366    -37.388  20.551  57.919  1.00  0.00      SOLV H
ATOM   7168  OH2 TIP3 59367    -31.586  11.786  69.477  1.00  0.00      SOLV O
ATOM   7169  H1  TIP3 59367    -31.952  11.979  68.609  1.00  0.00      SOLV H
ATOM   7170  H2  TIP3 59367    -30.920  11.107  69.269  1.00  0.00      SOLV H
ATOM   7171  OH2 TIP3 59368    -45.787  13.590  67.308  1.00  0.00      SOLV O
ATOM   7172  H1  TIP3 59368    -45.428  13.432  68.206  1.00  0.00      SOLV H
ATOM   7173  H2  TIP3 59368    -46.342  12.802  67.166  1.00  0.00      SOLV H
ATOM   7174  OH2 TIP3 59369    -39.246   3.551  63.368  1.00  0.00      SOLV O
ATOM   7175  H1  TIP3 59369    -40.036   3.191  62.911  1.00  0.00      SOLV H
ATOM   7176  H2  TIP3 59369    -39.680   4.238  63.905  1.00  0.00      SOLV H
ATOM   7177  OH2 TIP3 59370    -34.740   4.851  66.739  1.00  0.00      SOLV O
ATOM   7178  H1  TIP3 59370    -34.173   4.537  67.469  1.00  0.00      SOLV H
ATOM   7179  H2  TIP3 59370    -35.594   4.399  66.909  1.00  0.00      SOLV H
ATOM   7180  OH2 TIP3 59371    -33.071   9.458  67.488  1.00  0.00      SOLV O
ATOM   7181  H1  TIP3 59371    -33.568   9.138  68.272  1.00  0.00      SOLV H
ATOM   7182  H2  TIP3 59371    -33.359  10.384  67.418  1.00  0.00      SOLV H
ATOM   7183  OH2 TIP3 59372    -33.903  14.302  53.477  1.00  0.00      SOLV O
ATOM   7184  H1  TIP3 59372    -33.896  14.095  52.522  1.00  0.00      SOLV H
ATOM   7185  H2  TIP3 59372    -33.120  14.871  53.553  1.00  0.00      SOLV H
ATOM   7186  OH2 TIP3 59373    -35.972   7.051  54.039  1.00  0.00      SOLV O
ATOM   7187  H1  TIP3 59373    -36.276   6.866  54.937  1.00  0.00      SOLV H
ATOM   7188  H2  TIP3 59373    -36.055   6.179  53.621  1.00  0.00      SOLV H
ATOM   7189  OH2 TIP3 59374    -40.950   8.296  64.595  1.00  0.00      SOLV O
ATOM   7190  H1  TIP3 59374    -41.602   8.200  65.318  1.00  0.00      SOLV H
ATOM   7191  H2  TIP3 59374    -41.170   9.191  64.254  1.00  0.00      SOLV H
ATOM   7192  OH2 TIP3 59375    -40.916   8.393  59.500  1.00  0.00      SOLV O
ATOM   7193  H1  TIP3 59375    -41.768   7.934  59.348  1.00  0.00      SOLV H
ATOM   7194  H2  TIP3 59375    -40.486   8.266  58.623  1.00  0.00      SOLV H
ATOM   7195  OH2 TIP3 59376    -35.828  10.659  58.237  1.00  0.00      SOLV O
ATOM   7196  H1  TIP3 59376    -36.471  11.339  57.943  1.00  0.00      SOLV H
ATOM   7197  H2  TIP3 59376    -35.123  10.777  57.582  1.00  0.00      SOLV H
ATOM   7198  OH2 TIP3 59377    -36.802  10.623  69.678  1.00  0.00      SOLV O
ATOM   7199  H1  TIP3 59377    -36.982   9.702  69.973  1.00  0.00      SOLV H
ATOM   7200  H2  TIP3 59377    -35.930  10.777  70.080  1.00  0.00      SOLV H
ATOM   7201  OH2 TIP3 59378    -34.810  10.492  61.024  1.00  0.00      SOLV O
ATOM   7202  H1  TIP3 59378    -35.244  10.912  60.258  1.00  0.00      SOLV H
ATOM   7203  H2  TIP3 59378    -34.275   9.823  60.543  1.00  0.00      SOLV H
ATOM   7204  OH2 TIP3 59379    -43.166   7.779  66.260  1.00  0.00      SOLV O
ATOM   7205  H1  TIP3 59379    -43.189   8.225  67.120  1.00  0.00      SOLV H
ATOM   7206  H2  TIP3 59379    -43.217   6.841  66.519  1.00  0.00      SOLV H
ATOM   7207  OH2 TIP3 59380    -39.154   6.349  52.964  1.00  0.00      SOLV O
ATOM   7208  H1  TIP3 59380    -39.345   6.027  53.867  1.00  0.00      SOLV H
ATOM   7209  H2  TIP3 59380    -40.010   6.710  52.693  1.00  0.00      SOLV H
ATOM   7210  OH2 TIP3 59381    -45.340   3.881  60.187  1.00  0.00      SOLV O
ATOM   7211  H1  TIP3 59381    -44.757   4.088  60.949  1.00  0.00      SOLV H
ATOM   7212  H2  TIP3 59381    -44.718   3.742  59.458  1.00  0.00      SOLV H
ATOM   7213  OH2 TIP3 59382    -44.521   4.931  55.597  1.00  0.00      SOLV O
ATOM   7214  H1  TIP3 59382    -44.033   5.606  55.076  1.00  0.00      SOLV H
ATOM   7215  H2  TIP3 59382    -45.299   5.458  55.869  1.00  0.00      SOLV H
ATOM   7216  OH2 TIP3 59383    -36.029  11.721  65.614  1.00  0.00      SOLV O
ATOM   7217  H1  TIP3 59383    -35.461  11.195  65.003  1.00  0.00      SOLV H
ATOM   7218  H2  TIP3 59383    -36.310  11.017  66.232  1.00  0.00      SOLV H
ATOM   7219  OH2 TIP3 59384    -37.621   6.991  60.462  1.00  0.00      SOLV O
ATOM   7220  H1  TIP3 59384    -38.486   6.662  60.768  1.00  0.00      SOLV H
ATOM   7221  H2  TIP3 59384    -37.084   6.915  61.267  1.00  0.00      SOLV H
ATOM   7222  OH2 TIP3 59385    -43.083   6.679  59.329  1.00  0.00      SOLV O
ATOM   7223  H1  TIP3 59385    -43.959   6.644  58.887  1.00  0.00      SOLV H
ATOM   7224  H2  TIP3 59385    -42.604   5.916  58.952  1.00  0.00      SOLV H
ATOM   7225  OH2 TIP3 59386    -39.836   7.959  57.019  1.00  0.00      SOLV O
ATOM   7226  H1  TIP3 59386    -38.894   8.214  57.117  1.00  0.00      SOLV H
ATOM   7227  H2  TIP3 59386    -40.102   8.370  56.173  1.00  0.00      SOLV H
ATOM   7228  OH2 TIP3 59387    -33.353   7.827  63.669  1.00  0.00      SOLV O
ATOM   7229  H1  TIP3 59387    -33.901   7.595  64.450  1.00  0.00      SOLV H
ATOM   7230  H2  TIP3 59387    -33.716   7.234  62.993  1.00  0.00      SOLV H
ATOM   7231  OH2 TIP3 59388    -41.187   8.604  54.598  1.00  0.00      SOLV O
ATOM   7232  H1  TIP3 59388    -41.663   8.190  53.856  1.00  0.00      SOLV H
ATOM   7233  H2  TIP3 59388    -40.555   9.167  54.108  1.00  0.00      SOLV H
ATOM   7234  OH2 TIP3 59389    -35.375  23.451  70.067  1.00  0.00      SOLV O
ATOM   7235  H1  TIP3 59389    -35.287  23.902  69.207  1.00  0.00      SOLV H
ATOM   7236  H2  TIP3 59389    -34.863  24.033  70.653  1.00  0.00      SOLV H
ATOM   7237  OH2 TIP3 59390    -44.493  12.373  69.570  1.00  0.00      SOLV O
ATOM   7238  H1  TIP3 59390    -43.973  12.886  70.214  1.00  0.00      SOLV H
ATOM   7239  H2  TIP3 59390    -45.303  12.207  70.097  1.00  0.00      SOLV H
ATOM   7240  OH2 TIP3 59391    -37.516   9.918  62.318  1.00  0.00      SOLV O
ATOM   7241  H1  TIP3 59391    -36.661   9.771  61.884  1.00  0.00      SOLV H
ATOM   7242  H2  TIP3 59391    -37.431   9.366  63.115  1.00  0.00      SOLV H
ATOM   7243  OH2 TIP3 59392    -40.855   4.787  58.786  1.00  0.00      SOLV O
ATOM   7244  H1  TIP3 59392    -40.994   3.830  58.919  1.00  0.00      SOLV H
ATOM   7245  H2  TIP3 59392    -40.067   4.808  58.224  1.00  0.00      SOLV H
ATOM   7246  OH2 TIP3 59393    -38.116   8.036  64.789  1.00  0.00      SOLV O
ATOM   7247  H1  TIP3 59393    -39.061   8.280  64.801  1.00  0.00      SOLV H
ATOM   7248  H2  TIP3 59393    -37.739   8.538  65.538  1.00  0.00      SOLV H
ATOM   7249  OH2 TIP3 59394    -39.718  14.028  56.469  1.00  0.00      SOLV O
ATOM   7250  H1  TIP3 59394    -40.225  13.283  56.078  1.00  0.00      SOLV H
ATOM   7251  H2  TIP3 59394    -40.032  14.006  57.402  1.00  0.00      SOLV H
ATOM   7252  OH2 TIP3 59395    -32.643  15.733  65.210  1.00  0.00      SOLV O
ATOM   7253  H1  TIP3 59395    -32.322  16.403  64.566  1.00  0.00      SOLV H
ATOM   7254  H2  TIP3 59395    -33.365  15.292  64.715  1.00  0.00      SOLV H
ATOM   7255  OH2 TIP3 59396    -38.350  14.812  67.635  1.00  0.00      SOLV O
ATOM   7256  H1  TIP3 59396    -38.357  14.318  68.465  1.00  0.00      SOLV H
ATOM   7257  H2  TIP3 59396    -38.895  15.590  67.840  1.00  0.00      SOLV H
ATOM   7258  OH2 TIP3 59397    -44.014  11.828  62.201  1.00  0.00      SOLV O
ATOM   7259  H1  TIP3 59397    -43.314  11.807  61.522  1.00  0.00      SOLV H
ATOM   7260  H2  TIP3 59397    -43.719  11.118  62.800  1.00  0.00      SOLV H
ATOM   7261  OH2 TIP3 59398    -38.201  16.118  55.484  1.00  0.00      SOLV O
ATOM   7262  H1  TIP3 59398    -38.831  16.823  55.753  1.00  0.00      SOLV H
ATOM   7263  H2  TIP3 59398    -38.688  15.317  55.770  1.00  0.00      SOLV H
ATOM   7264  OH2 TIP3 59399    -46.208   9.329  67.519  1.00  0.00      SOLV O
ATOM   7265  H1  TIP3 59399    -46.049   9.029  68.439  1.00  0.00      SOLV H
ATOM   7266  H2  TIP3 59399    -46.708   8.580  67.154  1.00  0.00      SOLV H
ATOM   7267  OH2 TIP3 59400    -39.483  11.286  69.716  1.00  0.00      SOLV O
ATOM   7268  H1  TIP3 59400    -39.781  10.825  68.914  1.00  0.00      SOLV H
ATOM   7269  H2  TIP3 59400    -38.508  11.212  69.623  1.00  0.00      SOLV H
ATOM   7270  OH2 TIP3 59401    -37.075  17.834  67.596  1.00  0.00      SOLV O
ATOM   7271  H1  TIP3 59401    -38.015  17.620  67.478  1.00  0.00      SOLV H
ATOM   7272  H2  TIP3 59401    -37.066  18.106  68.538  1.00  0.00      SOLV H
ATOM   7273  OH2 TIP3 59402    -29.040  12.448  55.934  1.00  0.00      SOLV O
ATOM   7274  H1  TIP3 59402    -29.742  11.825  55.671  1.00  0.00      SOLV H
ATOM   7275  H2  TIP3 59402    -29.421  13.311  55.681  1.00  0.00      SOLV H
ATOM   7276  OH2 TIP3 59403    -30.903  17.946  68.859  1.00  0.00      SOLV O
ATOM   7277  H1  TIP3 59403    -31.821  17.778  68.545  1.00  0.00      SOLV H
ATOM   7278  H2  TIP3 59403    -30.427  17.950  67.999  1.00  0.00      SOLV H
ATOM   7279  OH2 TIP3 59404    -33.574  20.121  56.452  1.00  0.00      SOLV O
ATOM   7280  H1  TIP3 59404    -33.734  19.242  56.827  1.00  0.00      SOLV H
ATOM   7281  H2  TIP3 59404    -33.201  19.916  55.574  1.00  0.00      SOLV H
ATOM   7282  OH2 TIP3 59405    -34.505  14.290  63.559  1.00  0.00      SOLV O
ATOM   7283  H1  TIP3 59405    -35.352  13.837  63.401  1.00  0.00      SOLV H
ATOM   7284  H2  TIP3 59405    -33.897  13.717  63.051  1.00  0.00      SOLV H
ATOM   7285  OH2 TIP3 59406    -45.202   9.573  54.109  1.00  0.00      SOLV O
ATOM   7286  H1  TIP3 59406    -44.891  10.342  54.625  1.00  0.00      SOLV H
ATOM   7287  H2  TIP3 59406    -46.066   9.388  54.538  1.00  0.00      SOLV H
ATOM   7288  OH2 TIP3 59407    -41.036  14.147  58.882  1.00  0.00      SOLV O
ATOM   7289  H1  TIP3 59407    -41.133  14.929  59.438  1.00  0.00      SOLV H
ATOM   7290  H2  TIP3 59407    -41.298  13.404  59.462  1.00  0.00      SOLV H
ATOM   7291  OH2 TIP3 59408    -41.762  18.319  65.453  1.00  0.00      SOLV O
ATOM   7292  H1  TIP3 59408    -41.481  19.240  65.358  1.00  0.00      SOLV H
ATOM   7293  H2  TIP3 59408    -41.198  18.005  66.179  1.00  0.00      SOLV H
ATOM   7294  OH2 TIP3 59409    -43.822  18.464  58.630  1.00  0.00      SOLV O
ATOM   7295  H1  TIP3 59409    -44.764  18.334  58.833  1.00  0.00      SOLV H
ATOM   7296  H2  TIP3 59409    -43.652  19.352  58.996  1.00  0.00      SOLV H
ATOM   7297  OH2 TIP3 59410    -37.248  15.528  65.195  1.00  0.00      SOLV O
ATOM   7298  H1  TIP3 59410    -37.501  15.213  66.091  1.00  0.00      SOLV H
ATOM   7299  H2  TIP3 59410    -36.361  15.150  65.103  1.00  0.00      SOLV H
ATOM   7300  OH2 TIP3 59411    -35.287  17.449  54.325  1.00  0.00      SOLV O
ATOM   7301  H1  TIP3 59411    -34.846  17.067  55.117  1.00  0.00      SOLV H
ATOM   7302  H2  TIP3 59411    -36.112  16.940  54.344  1.00  0.00      SOLV H
ATOM   7303  OH2 TIP3 59412    -36.039  20.796  67.577  1.00  0.00      SOLV O
ATOM   7304  H1  TIP3 59412    -36.630  20.136  67.171  1.00  0.00      SOLV H
ATOM   7305  H2  TIP3 59412    -36.173  21.572  66.991  1.00  0.00      SOLV H
ATOM   7306  OH2 TIP3 59413    -32.512  22.975  54.578  1.00  0.00      SOLV O
ATOM   7307  H1  TIP3 59413    -32.161  23.846  54.326  1.00  0.00      SOLV H
ATOM   7308  H2  TIP3 59413    -33.432  23.233  54.796  1.00  0.00      SOLV H
ATOM   7309  OH2 TIP3 59414    -43.133   4.856  66.990  1.00  0.00      SOLV O
ATOM   7310  H1  TIP3 59414    -44.101   4.806  67.043  1.00  0.00      SOLV H
ATOM   7311  H2  TIP3 59414    -42.872   4.141  67.598  1.00  0.00      SOLV H
ATOM   7312  OH2 TIP3 59415    -34.037  16.495  56.637  1.00  0.00      SOLV O
ATOM   7313  H1  TIP3 59415    -34.131  15.607  57.045  1.00  0.00      SOLV H
ATOM   7314  H2  TIP3 59415    -33.070  16.618  56.719  1.00  0.00      SOLV H
ATOM   7315  OH2 TIP3 59416    -47.272  15.881  65.462  1.00  0.00      SOLV O
ATOM   7316  H1  TIP3 59416    -46.686  15.120  65.607  1.00  0.00      SOLV H
ATOM   7317  H2  TIP3 59416    -47.292  16.213  66.370  1.00  0.00      SOLV H
ATOM   7318  OH2 TIP3 59417    -41.272  16.431  52.781  1.00  0.00      SOLV O
ATOM   7319  H1  TIP3 59417    -40.845  15.716  52.276  1.00  0.00      SOLV H
ATOM   7320  H2  TIP3 59417    -41.552  15.955  53.585  1.00  0.00      SOLV H
ATOM   7321  OH2 TIP3 59418    -42.330  15.620  55.283  1.00  0.00      SOLV O
ATOM   7322  H1  TIP3 59418    -41.633  15.295  55.872  1.00  0.00      SOLV H
ATOM   7323  H2  TIP3 59418    -42.415  16.560  55.554  1.00  0.00      SOLV H
ATOM   7324  OH2 TIP3 59419    -44.608  11.852  55.781  1.00  0.00      SOLV O
ATOM   7325  H1  TIP3 59419    -45.428  12.044  56.277  1.00  0.00      SOLV H
ATOM   7326  H2  TIP3 59419    -44.437  12.718  55.367  1.00  0.00      SOLV H
ATOM   7327  OH2 TIP3 59420    -34.715   7.512  66.032  1.00  0.00      SOLV O
ATOM   7328  H1  TIP3 59420    -34.077   7.895  66.658  1.00  0.00      SOLV H
ATOM   7329  H2  TIP3 59420    -34.768   6.578  66.324  1.00  0.00      SOLV H
ATOM   7330  OH2 TIP3 59421    -33.850   7.453  57.131  1.00  0.00      SOLV O
ATOM   7331  H1  TIP3 59421    -33.687   8.029  56.358  1.00  0.00      SOLV H
ATOM   7332  H2  TIP3 59421    -33.519   8.035  57.838  1.00  0.00      SOLV H
ATOM   7333  OH2 TIP3 59422    -40.094  18.048  55.885  1.00  0.00      SOLV O
ATOM   7334  H1  TIP3 59422    -41.044  18.202  56.045  1.00  0.00      SOLV H
ATOM   7335  H2  TIP3 59422    -39.853  18.842  55.393  1.00  0.00      SOLV H
ATOM   7336  OH2 TIP3 59423    -37.218   8.237  57.950  1.00  0.00      SOLV O
ATOM   7337  H1  TIP3 59423    -36.608   8.999  58.053  1.00  0.00      SOLV H
ATOM   7338  H2  TIP3 59423    -37.312   7.930  58.876  1.00  0.00      SOLV H
ATOM   7339  OH2 TIP3 59424    -36.840   9.457  67.020  1.00  0.00      SOLV O
ATOM   7340  H1  TIP3 59424    -36.962   9.789  67.929  1.00  0.00      SOLV H
ATOM   7341  H2  TIP3 59424    -36.131   8.800  67.135  1.00  0.00      SOLV H
ATOM   7342  OH2 TIP3 59425    -35.456   5.683  58.705  1.00  0.00      SOLV O
ATOM   7343  H1  TIP3 59425    -35.765   6.197  59.473  1.00  0.00      SOLV H
ATOM   7344  H2  TIP3 59425    -34.877   6.341  58.260  1.00  0.00      SOLV H
ATOM   7345  OH2 TIP3 59426    -42.865  18.230  55.994  1.00  0.00      SOLV O
ATOM   7346  H1  TIP3 59426    -43.142  19.026  55.485  1.00  0.00      SOLV H
ATOM   7347  H2  TIP3 59426    -43.237  18.417  56.881  1.00  0.00      SOLV H
ATOM   7348  OH2 TIP3 59427    -39.807   5.400  55.500  1.00  0.00      SOLV O
ATOM   7349  H1  TIP3 59427    -40.057   6.182  56.023  1.00  0.00      SOLV H
ATOM   7350  H2  TIP3 59427    -38.861   5.323  55.761  1.00  0.00      SOLV H
ATOM   7351  OH2 TIP3 59428    -30.405   9.387  68.075  1.00  0.00      SOLV O
ATOM   7352  H1  TIP3 59428    -31.348   9.268  67.844  1.00  0.00      SOLV H
ATOM   7353  H2  TIP3 59428    -30.000   9.471  67.201  1.00  0.00      SOLV H
ATOM   7354  OH2 TIP3 59429    -32.977  12.495  61.955  1.00  0.00      SOLV O
ATOM   7355  H1  TIP3 59429    -33.584  11.765  61.736  1.00  0.00      SOLV H
ATOM   7356  H2  TIP3 59429    -32.270  12.025  62.456  1.00  0.00      SOLV H
ATOM   7357  OH2 TIP3 59430    -44.841  14.435  54.499  1.00  0.00      SOLV O
ATOM   7358  H1  TIP3 59430    -44.408  15.230  54.857  1.00  0.00      SOLV H
ATOM   7359  H2  TIP3 59430    -44.149  14.164  53.859  1.00  0.00      SOLV H
ATOM   7360  OH2 TIP3 59431    -44.134   7.015  53.868  1.00  0.00      SOLV O
ATOM   7361  H1  TIP3 59431    -44.354   7.959  53.985  1.00  0.00      SOLV H
ATOM   7362  H2  TIP3 59431    -44.840   6.703  53.294  1.00  0.00      SOLV H
ATOM   7363  OH2 TIP3 59432    -35.026  21.622  63.667  1.00  0.00      SOLV O
ATOM   7364  H1  TIP3 59432    -35.360  22.220  62.965  1.00  0.00      SOLV H
ATOM   7365  H2  TIP3 59432    -34.120  21.985  63.765  1.00  0.00      SOLV H
ATOM   7366  OH2 TIP3 59433    -41.607   2.474  62.410  1.00  0.00      SOLV O
ATOM   7367  H1  TIP3 59433    -41.695   2.376  61.438  1.00  0.00      SOLV H
ATOM   7368  H2  TIP3 59433    -41.660   1.545  62.718  1.00  0.00      SOLV H
ATOM   7369  OH2 TIP3 59434    -44.017  17.797  71.362  1.00  0.00      SOLV O
ATOM   7370  H1  TIP3 59434    -43.097  17.555  71.516  1.00  0.00      SOLV H
ATOM   7371  H2  TIP3 59434    -44.129  17.305  70.519  1.00  0.00      SOLV H
ATOM   7372  OH2 TIP3 59435    -39.917  18.834  52.914  1.00  0.00      SOLV O
ATOM   7373  H1  TIP3 59435    -40.399  17.976  52.962  1.00  0.00      SOLV H
ATOM   7374  H2  TIP3 59435    -39.042  18.520  52.624  1.00  0.00      SOLV H
ATOM   7375  OH2 TIP3 59436    -37.265  18.504  70.253  1.00  0.00      SOLV O
ATOM   7376  H1  TIP3 59436    -37.376  17.628  70.687  1.00  0.00      SOLV H
ATOM   7377  H2  TIP3 59436    -36.671  18.972  70.866  1.00  0.00      SOLV H
ATOM   7378  OH2 TIP3 59437    -35.601  20.141  53.132  1.00  0.00      SOLV O
ATOM   7379  H1  TIP3 59437    -35.157  19.414  53.603  1.00  0.00      SOLV H
ATOM   7380  H2  TIP3 59437    -34.904  20.449  52.520  1.00  0.00      SOLV H
ATOM   7381  OH2 TIP3 59438    -46.736  11.378  70.796  1.00  0.00      SOLV O
ATOM   7382  H1  TIP3 59438    -46.396  10.545  70.433  1.00  0.00      SOLV H
ATOM   7383  H2  TIP3 59438    -47.560  11.507  70.284  1.00  0.00      SOLV H
ATOM   7384  OH2 TIP3 59439    -42.856  13.191  52.911  1.00  0.00      SOLV O
ATOM   7385  H1  TIP3 59439    -42.404  12.667  53.592  1.00  0.00      SOLV H
ATOM   7386  H2  TIP3 59439    -42.073  13.499  52.399  1.00  0.00      SOLV H
ATOM   7387  OH2 TIP3 59440    -40.546  13.807  70.265  1.00  0.00      SOLV O
ATOM   7388  H1  TIP3 59440    -40.950  13.891  69.392  1.00  0.00      SOLV H
ATOM   7389  H2  TIP3 59440    -40.067  12.954  70.185  1.00  0.00      SOLV H
ATOM   7390  OH2 TIP3 59441    -38.075  16.207  52.707  1.00  0.00      SOLV O
ATOM   7391  H1  TIP3 59441    -38.192  16.113  53.674  1.00  0.00      SOLV H
ATOM   7392  H2  TIP3 59441    -37.833  15.282  52.473  1.00  0.00      SOLV H
ATOM   7393  OH2 TIP3 59442    -35.110  15.573  67.736  1.00  0.00      SOLV O
ATOM   7394  H1  TIP3 59442    -34.458  16.290  67.617  1.00  0.00      SOLV H
ATOM   7395  H2  TIP3 59442    -35.944  16.066  67.675  1.00  0.00      SOLV H
ATOM   7396  OH2 TIP3 59443    -45.056   9.110  70.187  1.00  0.00      SOLV O
ATOM   7397  H1  TIP3 59443    -44.237   8.599  70.209  1.00  0.00      SOLV H
ATOM   7398  H2  TIP3 59443    -45.186   9.250  71.144  1.00  0.00      SOLV H
ATOM   7399  OH2 TIP3 59444    -41.049  11.856  55.328  1.00  0.00      SOLV O
ATOM   7400  H1  TIP3 59444    -41.313  11.145  55.929  1.00  0.00      SOLV H
ATOM   7401  H2  TIP3 59444    -40.477  11.367  54.696  1.00  0.00      SOLV H
ATOM   7402  OH2 TIP3 59445    -40.992   9.508  67.639  1.00  0.00      SOLV O
ATOM   7403  H1  TIP3 59445    -41.842   9.978  67.753  1.00  0.00      SOLV H
ATOM   7404  H2  TIP3 59445    -40.515  10.099  67.021  1.00  0.00      SOLV H
ATOM   7405  OH2 TIP3 59446    -39.430  10.466  53.565  1.00  0.00      SOLV O
ATOM   7406  H1  TIP3 59446    -39.485  10.567  52.594  1.00  0.00      SOLV H
ATOM   7407  H2  TIP3 59446    -38.496  10.726  53.725  1.00  0.00      SOLV H
ATOM   7408  OH2 TIP3 59447    -37.045  13.681  71.086  1.00  0.00      SOLV O
ATOM   7409  H1  TIP3 59447    -36.128  13.819  70.813  1.00  0.00      SOLV H
ATOM   7410  H2  TIP3 59447    -36.991  12.825  71.542  1.00  0.00      SOLV H
ATOM   7411  OH2 TIP3 59448    -31.426  15.790  53.037  1.00  0.00      SOLV O
ATOM   7412  H1  TIP3 59448    -31.416  15.381  52.151  1.00  0.00      SOLV H
ATOM   7413  H2  TIP3 59448    -31.838  16.656  52.824  1.00  0.00      SOLV H
ATOM   7414  OH2 TIP3 59449    -39.651   7.268  68.662  1.00  0.00      SOLV O
ATOM   7415  H1  TIP3 59449    -39.379   6.645  67.963  1.00  0.00      SOLV H
ATOM   7416  H2  TIP3 59449    -40.054   7.998  68.148  1.00  0.00      SOLV H
ATOM   7417  OH2 TIP3 59450    -38.817   5.781  66.279  1.00  0.00      SOLV O
ATOM   7418  H1  TIP3 59450    -38.479   6.451  65.648  1.00  0.00      SOLV H
ATOM   7419  H2  TIP3 59450    -39.647   5.494  65.841  1.00  0.00      SOLV H
ATOM   7420  OH2 TIP3 59451    -39.257  11.354  66.432  1.00  0.00      SOLV O
ATOM   7421  H1  TIP3 59451    -38.397  11.610  66.069  1.00  0.00      SOLV H
ATOM   7422  H2  TIP3 59451    -39.840  12.070  66.110  1.00  0.00      SOLV H
ATOM   7423  OH2 TIP3 59452    -34.331  10.791  71.443  1.00  0.00      SOLV O
ATOM   7424  H1  TIP3 59452    -33.746  10.023  71.351  1.00  0.00      SOLV H
ATOM   7425  H2  TIP3 59452    -33.685  11.510  71.356  1.00  0.00      SOLV H
ATOM   7426  OH2 TIP3 59453    -33.992  13.941  69.571  1.00  0.00      SOLV O
ATOM   7427  H1  TIP3 59453    -34.474  14.534  68.951  1.00  0.00      SOLV H
ATOM   7428  H2  TIP3 59453    -33.068  14.244  69.429  1.00  0.00      SOLV H
ATOM   7429  OH2 TIP3 59454    -41.468   7.733  70.728  1.00  0.00      SOLV O
ATOM   7430  H1  TIP3 59454    -42.085   6.986  70.580  1.00  0.00      SOLV H
ATOM   7431  H2  TIP3 59454    -40.907   7.689  69.930  1.00  0.00      SOLV H
ATOM   7432  OH2 TIP3 59455    -37.219   3.607  66.680  1.00  0.00      SOLV O
ATOM   7433  H1  TIP3 59455    -37.766   4.416  66.558  1.00  0.00      SOLV H
ATOM   7434  H2  TIP3 59455    -37.761   2.936  66.223  1.00  0.00      SOLV H
ATOM   7435  OH2 TIP3 59456    -37.402   8.059  70.192  1.00  0.00      SOLV O
ATOM   7436  H1  TIP3 59456    -37.618   7.695  71.070  1.00  0.00      SOLV H
ATOM   7437  H2  TIP3 59456    -38.175   7.712  69.696  1.00  0.00      SOLV H
ATOM   7438  OH2 TIP3 59457    -34.692   8.216  69.294  1.00  0.00      SOLV O
ATOM   7439  H1  TIP3 59457    -35.553   7.947  69.664  1.00  0.00      SOLV H
ATOM   7440  H2  TIP3 59457    -34.060   7.844  69.948  1.00  0.00      SOLV H
ATOM   7441  OH2 TIP3 59458    -32.752   7.477  71.154  1.00  0.00      SOLV O
ATOM   7442  H1  TIP3 59458    -32.440   6.549  71.185  1.00  0.00      SOLV H
ATOM   7443  H2  TIP3 59458    -32.972   7.668  72.091  1.00  0.00      SOLV H
ATOM   7444  OH2 TIP3 59459    -42.660   5.252  70.321  1.00  0.00      SOLV O
ATOM   7445  H1  TIP3 59459    -42.352   4.490  69.794  1.00  0.00      SOLV H
ATOM   7446  H2  TIP3 59459    -42.596   4.897  71.227  1.00  0.00      SOLV H
ATOM   7447  OH2 TIP3 59460    -36.828   3.085  69.331  1.00  0.00      SOLV O
ATOM   7448  H1  TIP3 59460    -35.986   2.587  69.306  1.00  0.00      SOLV H
ATOM   7449  H2  TIP3 59460    -36.987   3.219  68.373  1.00  0.00      SOLV H
ATOM   7450  OH2 TIP3 59461    -36.953   4.783  71.463  1.00  0.00      SOLV O
ATOM   7451  H1  TIP3 59461    -36.906   4.274  70.624  1.00  0.00      SOLV H
ATOM   7452  H2  TIP3 59461    -37.744   5.346  71.326  1.00  0.00      SOLV H
ATOM   7453  OH2 TIP3 59462    -43.151  20.632  54.669  1.00  0.00      SOLV O
ATOM   7454  H1  TIP3 59462    -42.197  20.837  54.697  1.00  0.00      SOLV H
ATOM   7455  H2  TIP3 59462    -43.411  21.185  53.911  1.00  0.00      SOLV H
ATOM   7456  OH2 TIP3 59463    -47.348  13.366  54.086  1.00  0.00      SOLV O
ATOM   7457  H1  TIP3 59463    -46.469  13.784  54.228  1.00  0.00      SOLV H
ATOM   7458  H2  TIP3 59463    -47.129  12.671  53.426  1.00  0.00      SOLV H
ATOM   7459  OH2 TIP3 59464    -50.166  18.005  59.153  1.00  0.00      SOLV O
ATOM   7460  H1  TIP3 59464    -50.680  17.423  58.544  1.00  0.00      SOLV H
ATOM   7461  H2  TIP3 59464    -49.797  17.333  59.761  1.00  0.00      SOLV H
ATOM   7462  OH2 TIP3 59465    -48.765  16.381  60.894  1.00  0.00      SOLV O
ATOM   7463  H1  TIP3 59465    -49.068  15.496  61.158  1.00  0.00      SOLV H
ATOM   7464  H2  TIP3 59465    -48.747  16.806  61.769  1.00  0.00      SOLV H
ATOM   7465  OH2 TIP3 59466    -32.753  23.130  63.988  1.00  0.00      SOLV O
ATOM   7466  H1  TIP3 59466    -32.668  23.112  64.958  1.00  0.00      SOLV H
ATOM   7467  H2  TIP3 59466    -32.060  23.751  63.726  1.00  0.00      SOLV H
ATOM   7468  OH2 TIP3 59467    -33.025  22.520  66.747  1.00  0.00      SOLV O
ATOM   7469  H1  TIP3 59467    -33.190  21.579  66.513  1.00  0.00      SOLV H
ATOM   7470  H2  TIP3 59467    -32.265  22.419  67.342  1.00  0.00      SOLV H
ATOM   7471  OH2 TIP3 59468    -33.024  17.943  71.487  1.00  0.00      SOLV O
ATOM   7472  H1  TIP3 59468    -33.844  17.671  71.938  1.00  0.00      SOLV H
ATOM   7473  H2  TIP3 59468    -32.830  18.805  71.904  1.00  0.00      SOLV H
ATOM   7474  OH2 TIP3 59469    -31.217  16.815  56.972  1.00  0.00      SOLV O
ATOM   7475  H1  TIP3 59469    -30.540  17.506  57.097  1.00  0.00      SOLV H
ATOM   7476  H2  TIP3 59469    -30.952  16.185  57.681  1.00  0.00      SOLV H
ATOM   7477  OH2 TIP3 59470    -30.150  15.172  58.852  1.00  0.00      SOLV O
ATOM   7478  H1  TIP3 59470    -30.757  14.454  59.136  1.00  0.00      SOLV H
ATOM   7479  H2  TIP3 59470    -29.704  15.420  59.685  1.00  0.00      SOLV H
ATOM   7480  OH2 TIP3 59471    -31.229  17.708  63.955  1.00  0.00      SOLV O
ATOM   7481  H1  TIP3 59471    -30.450  17.388  63.460  1.00  0.00      SOLV H
ATOM   7482  H2  TIP3 59471    -31.407  18.568  63.537  1.00  0.00      SOLV H
ATOM   7483  OH2 TIP3 59472    -33.710  19.846  66.147  1.00  0.00      SOLV O
ATOM   7484  H1  TIP3 59472    -34.551  19.964  66.622  1.00  0.00      SOLV H
ATOM   7485  H2  TIP3 59472    -34.002  19.417  65.313  1.00  0.00      SOLV H
ATOM   7486  OH2 TIP3 59473    -29.849  15.139  55.184  1.00  0.00      SOLV O
ATOM   7487  H1  TIP3 59473    -30.437  15.255  54.403  1.00  0.00      SOLV H
ATOM   7488  H2  TIP3 59473    -30.344  15.660  55.845  1.00  0.00      SOLV H
ATOM   7489  OH2 TIP3 59474    -31.868  13.057  59.478  1.00  0.00      SOLV O
ATOM   7490  H1  TIP3 59474    -31.512  12.173  59.310  1.00  0.00      SOLV H
ATOM   7491  H2  TIP3 59474    -32.208  12.966  60.394  1.00  0.00      SOLV H
ATOM   7492  OH2 TIP3 59475    -46.652   9.983  63.422  1.00  0.00      SOLV O
ATOM   7493  H1  TIP3 59475    -46.398   9.933  62.479  1.00  0.00      SOLV H
ATOM   7494  H2  TIP3 59475    -45.763  10.023  63.848  1.00  0.00      SOLV H
ATOM   7495  OH2 TIP3 59476    -31.493  15.081  69.256  1.00  0.00      SOLV O
ATOM   7496  H1  TIP3 59476    -30.711  14.539  69.068  1.00  0.00      SOLV H
ATOM   7497  H2  TIP3 59476    -31.231  15.961  68.939  1.00  0.00      SOLV H
ATOM   7498  OH2 TIP3 59477    -30.162   9.013  52.643  1.00  0.00      SOLV O
ATOM   7499  H1  TIP3 59477    -29.694   9.174  53.481  1.00  0.00      SOLV H
ATOM   7500  H2  TIP3 59477    -31.062   8.872  52.972  1.00  0.00      SOLV H
ATOM   7501  OH2 TIP3 59478    -30.910  11.296  63.282  1.00  0.00      SOLV O
ATOM   7502  H1  TIP3 59478    -30.042  11.758  63.207  1.00  0.00      SOLV H
ATOM   7503  H2  TIP3 59478    -31.026  11.350  64.251  1.00  0.00      SOLV H
ATOM   7504  OH2 TIP3 59479    -31.051  12.011  65.980  1.00  0.00      SOLV O
ATOM   7505  H1  TIP3 59479    -31.961  12.100  66.333  1.00  0.00      SOLV H
ATOM   7506  H2  TIP3 59479    -30.794  12.943  65.827  1.00  0.00      SOLV H
ATOM   7507  OH2 TIP3 59480    -45.296   5.441  69.500  1.00  0.00      SOLV O
ATOM   7508  H1  TIP3 59480    -44.370   5.505  69.812  1.00  0.00      SOLV H
ATOM   7509  H2  TIP3 59480    -45.495   4.511  69.750  1.00  0.00      SOLV H
ATOM   7510  OH2 TIP3 59481    -26.782   7.176  71.454  1.00  0.00      SOLV O
ATOM   7511  H1  TIP3 59481    -26.139   6.728  70.868  1.00  0.00      SOLV H
ATOM   7512  H2  TIP3 59481    -27.182   7.832  70.836  1.00  0.00      SOLV H
ATOM   7513  OH2 TIP3 59482    -29.500   8.211  57.834  1.00  0.00      SOLV O
ATOM   7514  H1  TIP3 59482    -29.392   7.885  58.743  1.00  0.00      SOLV H
ATOM   7515  H2  TIP3 59482    -30.125   7.569  57.454  1.00  0.00      SOLV H
ATOM   7516  OH2 TIP3 59483    -43.777   4.196  62.452  1.00  0.00      SOLV O
ATOM   7517  H1  TIP3 59483    -43.047   3.555  62.569  1.00  0.00      SOLV H
ATOM   7518  H2  TIP3 59483    -43.350   5.010  62.777  1.00  0.00      SOLV H
ATOM   7519  OH2 TIP3 59484    -46.337   6.375  63.367  1.00  0.00      SOLV O
ATOM   7520  H1  TIP3 59484    -45.668   6.537  62.674  1.00  0.00      SOLV H
ATOM   7521  H2  TIP3 59484    -46.238   7.169  63.907  1.00  0.00      SOLV H
ATOM   7522  OH2 TIP3 59485    -28.152   8.640  69.737  1.00  0.00      SOLV O
ATOM   7523  H1  TIP3 59485    -28.946   9.200  69.676  1.00  0.00      SOLV H
ATOM   7524  H2  TIP3 59485    -27.959   8.522  68.797  1.00  0.00      SOLV H
ATOM   7525  OH2 TIP3 59486    -27.985   8.876  54.484  1.00  0.00      SOLV O
ATOM   7526  H1  TIP3 59486    -27.443   8.351  53.864  1.00  0.00      SOLV H
ATOM   7527  H2  TIP3 59486    -27.482   9.700  54.584  1.00  0.00      SOLV H
ATOM   7528  OH2 TIP3 59487    -44.632   2.967  57.440  1.00  0.00      SOLV O
ATOM   7529  H1  TIP3 59487    -45.591   2.814  57.425  1.00  0.00      SOLV H
ATOM   7530  H2  TIP3 59487    -44.531   3.725  56.825  1.00  0.00      SOLV H
ATOM   7531  OH2 TIP3 59488    -35.812  22.101  59.472  1.00  0.00      SOLV O
ATOM   7532  H1  TIP3 59488    -35.078  22.119  58.826  1.00  0.00      SOLV H
ATOM   7533  H2  TIP3 59488    -35.457  22.624  60.207  1.00  0.00      SOLV H
ATOM   7534  OH2 TIP3 59489    -44.219   1.769  65.793  1.00  0.00      SOLV O
ATOM   7535  H1  TIP3 59489    -44.819   1.464  66.499  1.00  0.00      SOLV H
ATOM   7536  H2  TIP3 59489    -44.847   2.242  65.217  1.00  0.00      SOLV H
ATOM   7537  OH2 TIP3 59490    -46.701  14.565  70.148  1.00  0.00      SOLV O
ATOM   7538  H1  TIP3 59490    -46.938  15.061  69.353  1.00  0.00      SOLV H
ATOM   7539  H2  TIP3 59490    -47.084  15.106  70.865  1.00  0.00      SOLV H
ATOM   7540  OH2 TIP3 59491    -44.212  16.891  65.576  1.00  0.00      SOLV O
ATOM   7541  H1  TIP3 59491    -44.773  17.486  66.085  1.00  0.00      SOLV H
ATOM   7542  H2  TIP3 59491    -43.357  17.125  65.983  1.00  0.00      SOLV H
ATOM   7543  OH2 TIP3 59492    -40.526  19.593  69.114  1.00  0.00      SOLV O
ATOM   7544  H1  TIP3 59492    -40.374  19.409  70.068  1.00  0.00      SOLV H
ATOM   7545  H2  TIP3 59492    -39.898  20.327  68.952  1.00  0.00      SOLV H
ATOM   7546  OH2 TIP3 59493    -38.864  21.680  68.486  1.00  0.00      SOLV O
ATOM   7547  H1  TIP3 59493    -37.984  21.319  68.301  1.00  0.00      SOLV H
ATOM   7548  H2  TIP3 59493    -38.702  22.107  69.359  1.00  0.00      SOLV H
ATOM   7549  OH2 TIP3 59494    -28.332   6.851  67.485  1.00  0.00      SOLV O
ATOM   7550  H1  TIP3 59494    -29.191   6.832  67.036  1.00  0.00      SOLV H
ATOM   7551  H2  TIP3 59494    -27.903   6.030  67.160  1.00  0.00      SOLV H
ATOM   7552  OH2 TIP3 59495    -47.710  19.079  66.423  1.00  0.00      SOLV O
ATOM   7553  H1  TIP3 59495    -48.509  18.946  65.914  1.00  0.00      SOLV H
ATOM   7554  H2  TIP3 59495    -47.907  18.615  67.249  1.00  0.00      SOLV H
ATOM   7555  OH2 TIP3 59496    -45.220  19.660  65.457  1.00  0.00      SOLV O
ATOM   7556  H1  TIP3 59496    -46.108  19.393  65.775  1.00  0.00      SOLV H
ATOM   7557  H2  TIP3 59496    -45.405  20.030  64.580  1.00  0.00      SOLV H
ATOM   7558  OH2 TIP3 59497    -40.766  20.980  64.579  1.00  0.00      SOLV O
ATOM   7559  H1  TIP3 59497    -41.407  21.267  63.907  1.00  0.00      SOLV H
ATOM   7560  H2  TIP3 59497    -40.920  21.629  65.295  1.00  0.00      SOLV H
ATOM   7561  OH2 TIP3 59498    -38.204  20.574  65.520  1.00  0.00      SOLV O
ATOM   7562  H1  TIP3 59498    -39.121  20.603  65.181  1.00  0.00      SOLV H
ATOM   7563  H2  TIP3 59498    -37.959  21.509  65.508  1.00  0.00      SOLV H
ATOM   7564  OH2 TIP3 59499    -36.359  22.903  65.806  1.00  0.00      SOLV O
ATOM   7565  H1  TIP3 59499    -36.630  23.751  65.381  1.00  0.00      SOLV H
ATOM   7566  H2  TIP3 59499    -35.905  22.469  65.051  1.00  0.00      SOLV H
ATOM   7567  OH2 TIP3 59500    -47.739  17.638  63.303  1.00  0.00      SOLV O
ATOM   7568  H1  TIP3 59500    -47.664  17.081  64.111  1.00  0.00      SOLV H
ATOM   7569  H2  TIP3 59500    -46.883  17.417  62.886  1.00  0.00      SOLV H
ATOM   7570  OH2 TIP3 59501    -45.385  16.942  61.907  1.00  0.00      SOLV O
ATOM   7571  H1  TIP3 59501    -45.189  16.132  62.436  1.00  0.00      SOLV H
ATOM   7572  H2  TIP3 59501    -44.656  17.525  62.228  1.00  0.00      SOLV H
ATOM   7573  OH2 TIP3 59502    -43.126  18.297  62.815  1.00  0.00      SOLV O
ATOM   7574  H1  TIP3 59502    -42.544  17.548  62.590  1.00  0.00      SOLV H
ATOM   7575  H2  TIP3 59502    -43.020  18.288  63.789  1.00  0.00      SOLV H
ATOM   7576  OH2 TIP3 59503    -35.115   6.026  61.815  1.00  0.00      SOLV O
ATOM   7577  H1  TIP3 59503    -35.479   5.171  62.107  1.00  0.00      SOLV H
ATOM   7578  H2  TIP3 59503    -34.247   5.772  61.453  1.00  0.00      SOLV H
ATOM   7579  OH2 TIP3 59504    -29.603   5.830  61.999  1.00  0.00      SOLV O
ATOM   7580  H1  TIP3 59504    -29.176   6.575  61.516  1.00  0.00      SOLV H
ATOM   7581  H2  TIP3 59504    -30.536   5.916  61.734  1.00  0.00      SOLV H
ATOM   7582  OH2 TIP3 59505    -28.409   7.596  60.306  1.00  0.00      SOLV O
ATOM   7583  H1  TIP3 59505    -27.577   7.331  59.858  1.00  0.00      SOLV H
ATOM   7584  H2  TIP3 59505    -28.281   8.569  60.354  1.00  0.00      SOLV H
ATOM   7585  OH2 TIP3 59506    -41.790   2.165  59.651  1.00  0.00      SOLV O
ATOM   7586  H1  TIP3 59506    -42.571   1.715  59.275  1.00  0.00      SOLV H
ATOM   7587  H2  TIP3 59506    -41.105   1.471  59.543  1.00  0.00      SOLV H
ATOM   7588  OH2 TIP3 59507    -42.957   1.552  55.399  1.00  0.00      SOLV O
ATOM   7589  H1  TIP3 59507    -42.593   2.348  54.970  1.00  0.00      SOLV H
ATOM   7590  H2  TIP3 59507    -43.494   1.941  56.114  1.00  0.00      SOLV H
ATOM   7591  OH2 TIP3 59508    -37.446   3.476  59.565  1.00  0.00      SOLV O
ATOM   7592  H1  TIP3 59508    -36.805   4.170  59.336  1.00  0.00      SOLV H
ATOM   7593  H2  TIP3 59508    -37.436   3.519  60.530  1.00  0.00      SOLV H
ATOM   7594  OH2 TIP3 59509    -32.299   5.565  61.104  1.00  0.00      SOLV O
ATOM   7595  H1  TIP3 59509    -32.123   5.542  60.155  1.00  0.00      SOLV H
ATOM   7596  H2  TIP3 59509    -32.373   4.607  61.319  1.00  0.00      SOLV H
ATOM   7597  OH2 TIP3 59510    -31.021   6.022  56.839  1.00  0.00      SOLV O
ATOM   7598  H1  TIP3 59510    -31.923   6.334  56.673  1.00  0.00      SOLV H
ATOM   7599  H2  TIP3 59510    -31.163   5.073  57.036  1.00  0.00      SOLV H
ATOM   7600  OH2 TIP3 59511    -48.232  16.610  56.483  1.00  0.00      SOLV O
ATOM   7601  H1  TIP3 59511    -48.886  16.308  55.829  1.00  0.00      SOLV H
ATOM   7602  H2  TIP3 59511    -48.538  17.515  56.611  1.00  0.00      SOLV H
ATOM   7603  OH2 TIP3 59512    -41.693   3.924  53.903  1.00  0.00      SOLV O
ATOM   7604  H1  TIP3 59512    -40.975   3.561  53.352  1.00  0.00      SOLV H
ATOM   7605  H2  TIP3 59512    -41.182   4.442  54.558  1.00  0.00      SOLV H
ATOM   7606  OH2 TIP3 59513    -37.266   5.941  56.467  1.00  0.00      SOLV O
ATOM   7607  H1  TIP3 59513    -36.655   5.458  57.044  1.00  0.00      SOLV H
ATOM   7608  H2  TIP3 59513    -37.254   6.811  56.919  1.00  0.00      SOLV H
ATOM   7609  OH2 TIP3 59514    -40.389  20.834  54.737  1.00  0.00      SOLV O
ATOM   7610  H1  TIP3 59514    -39.490  21.218  54.666  1.00  0.00      SOLV H
ATOM   7611  H2  TIP3 59514    -40.339  20.196  53.990  1.00  0.00      SOLV H
ATOM   7612  OH2 TIP3 59515    -33.844  22.584  57.553  1.00  0.00      SOLV O
ATOM   7613  H1  TIP3 59515    -33.727  21.686  57.154  1.00  0.00      SOLV H
ATOM   7614  H2  TIP3 59515    -34.185  23.079  56.782  1.00  0.00      SOLV H
ATOM   7615  OH2 TIP3 59516    -41.994   2.844  69.084  1.00  0.00      SOLV O
ATOM   7616  H1  TIP3 59516    -42.247   1.927  69.293  1.00  0.00      SOLV H
ATOM   7617  H2  TIP3 59516    -41.141   2.886  69.561  1.00  0.00      SOLV H
ATOM   7618  OH2 TIP3 59517    -39.849   2.609  70.852  1.00  0.00      SOLV O
ATOM   7619  H1  TIP3 59517    -38.961   2.848  70.537  1.00  0.00      SOLV H
ATOM   7620  H2  TIP3 59517    -39.661   1.728  71.206  1.00  0.00      SOLV H
ATOM   7621  OH2 TIP3 59518    -46.867  18.139  53.331  1.00  0.00      SOLV O
ATOM   7622  H1  TIP3 59518    -47.150  18.144  54.257  1.00  0.00      SOLV H
ATOM   7623  H2  TIP3 59518    -45.928  17.864  53.391  1.00  0.00      SOLV H
ATOM   7624  OH2 TIP3 59519    -31.688   4.926  70.925  1.00  0.00      SOLV O
ATOM   7625  H1  TIP3 59519    -31.564   4.430  71.762  1.00  0.00      SOLV H
ATOM   7626  H2  TIP3 59519    -30.766   5.152  70.681  1.00  0.00      SOLV H
ATOM   7627  OH2 TIP3 59520    -34.187  21.016  69.687  1.00  0.00      SOLV O
ATOM   7628  H1  TIP3 59520    -34.817  20.684  69.016  1.00  0.00      SOLV H
ATOM   7629  H2  TIP3 59520    -34.563  21.906  69.840  1.00  0.00      SOLV H
ATOM   7630  OH2 TIP3 59521    -18.475  20.138  59.580  1.00  0.00      SOLV O
ATOM   7631  H1  TIP3 59521    -18.873  21.032  59.549  1.00  0.00      SOLV H
ATOM   7632  H2  TIP3 59521    -19.074  19.654  58.986  1.00  0.00      SOLV H
ATOM   7633  OH2 TIP3 59522    -19.253  19.104  63.083  1.00  0.00      SOLV O
ATOM   7634  H1  TIP3 59522    -19.082  18.542  63.855  1.00  0.00      SOLV H
ATOM   7635  H2  TIP3 59522    -19.414  18.438  62.396  1.00  0.00      SOLV H
ATOM   7636  OH2 TIP3 59523    -26.432  16.191  64.662  1.00  0.00      SOLV O
ATOM   7637  H1  TIP3 59523    -26.130  15.451  65.225  1.00  0.00      SOLV H
ATOM   7638  H2  TIP3 59523    -25.837  16.892  64.960  1.00  0.00      SOLV H
ATOM   7639  OH2 TIP3 59524    -16.879  23.159  61.356  1.00  0.00      SOLV O
ATOM   7640  H1  TIP3 59524    -16.935  22.281  61.758  1.00  0.00      SOLV H
ATOM   7641  H2  TIP3 59524    -16.886  23.737  62.134  1.00  0.00      SOLV H
ATOM   7642  OH2 TIP3 59525    -27.012  20.757  62.980  1.00  0.00      SOLV O
ATOM   7643  H1  TIP3 59525    -26.975  19.792  62.802  1.00  0.00      SOLV H
ATOM   7644  H2  TIP3 59525    -26.094  20.905  63.252  1.00  0.00      SOLV H
ATOM   7645  OH2 TIP3 59526    -27.935  13.444  58.501  1.00  0.00      SOLV O
ATOM   7646  H1  TIP3 59526    -28.644  14.109  58.548  1.00  0.00      SOLV H
ATOM   7647  H2  TIP3 59526    -28.352  12.784  57.926  1.00  0.00      SOLV H
ATOM   7648  OH2 TIP3 59527    -28.131  15.789  60.787  1.00  0.00      SOLV O
ATOM   7649  H1  TIP3 59527    -27.643  15.007  61.131  1.00  0.00      SOLV H
ATOM   7650  H2  TIP3 59527    -27.480  16.159  60.179  1.00  0.00      SOLV H
ATOM   7651  OH2 TIP3 59528    -21.198  27.045  61.766  1.00  0.00      SOLV O
ATOM   7652  H1  TIP3 59528    -20.469  26.571  61.303  1.00  0.00      SOLV H
ATOM   7653  H2  TIP3 59528    -21.317  26.487  62.544  1.00  0.00      SOLV H
ATOM   7654  OH2 TIP3 59529    -21.664  20.859  63.576  1.00  0.00      SOLV O
ATOM   7655  H1  TIP3 59529    -21.119  20.282  63.015  1.00  0.00      SOLV H
ATOM   7656  H2  TIP3 59529    -20.953  21.268  64.106  1.00  0.00      SOLV H
ATOM   7657  OH2 TIP3 59530    -10.675  15.780  64.362  1.00  0.00      SOLV O
ATOM   7658  H1  TIP3 59530    -10.661  16.457  65.069  1.00  0.00      SOLV H
ATOM   7659  H2  TIP3 59530    -10.330  16.290  63.610  1.00  0.00      SOLV H
ATOM   7660  OH2 TIP3 59531    -16.812  16.614  63.797  1.00  0.00      SOLV O
ATOM   7661  H1  TIP3 59531    -16.317  15.775  63.867  1.00  0.00      SOLV H
ATOM   7662  H2  TIP3 59531    -16.923  16.680  62.831  1.00  0.00      SOLV H
ATOM   7663  OH2 TIP3 59532    -22.534  12.521  61.071  1.00  0.00      SOLV O
ATOM   7664  H1  TIP3 59532    -22.784  13.337  60.592  1.00  0.00      SOLV H
ATOM   7665  H2  TIP3 59532    -22.758  11.852  60.387  1.00  0.00      SOLV H
ATOM   7666  OH2 TIP3 59533    -15.315  15.299  59.389  1.00  0.00      SOLV O
ATOM   7667  H1  TIP3 59533    -14.671  15.088  60.105  1.00  0.00      SOLV H
ATOM   7668  H2  TIP3 59533    -14.797  15.935  58.870  1.00  0.00      SOLV H
ATOM   7669  OH2 TIP3 59534    -26.602  13.708  61.700  1.00  0.00      SOLV O
ATOM   7670  H1  TIP3 59534    -25.852  13.428  62.261  1.00  0.00      SOLV H
ATOM   7671  H2  TIP3 59534    -26.313  13.348  60.837  1.00  0.00      SOLV H
ATOM   7672  OH2 TIP3 59535    -22.307  16.767  61.159  1.00  0.00      SOLV O
ATOM   7673  H1  TIP3 59535    -21.421  16.541  61.502  1.00  0.00      SOLV H
ATOM   7674  H2  TIP3 59535    -22.512  15.978  60.610  1.00  0.00      SOLV H
ATOM   7675  OH2 TIP3 59536    -10.675  17.366  66.629  1.00  0.00      SOLV O
ATOM   7676  H1  TIP3 59536    -11.548  17.756  66.409  1.00  0.00      SOLV H
ATOM   7677  H2  TIP3 59536    -10.781  17.233  67.583  1.00  0.00      SOLV H
ATOM   7678  OH2 TIP3 59537    -23.301  11.177  65.094  1.00  0.00      SOLV O
ATOM   7679  H1  TIP3 59537    -23.858  11.599  64.415  1.00  0.00      SOLV H
ATOM   7680  H2  TIP3 59537    -23.976  11.024  65.794  1.00  0.00      SOLV H
ATOM   7681  OH2 TIP3 59538    -19.603  22.498  58.630  1.00  0.00      SOLV O
ATOM   7682  H1  TIP3 59538    -19.867  22.234  57.741  1.00  0.00      SOLV H
ATOM   7683  H2  TIP3 59538    -20.252  23.200  58.831  1.00  0.00      SOLV H
ATOM   7684  OH2 TIP3 59539    -23.403  19.209  65.310  1.00  0.00      SOLV O
ATOM   7685  H1  TIP3 59539    -24.260  19.550  65.656  1.00  0.00      SOLV H
ATOM   7686  H2  TIP3 59539    -23.003  20.017  64.950  1.00  0.00      SOLV H
ATOM   7687  OH2 TIP3 59540    -13.490  15.167  61.418  1.00  0.00      SOLV O
ATOM   7688  H1  TIP3 59540    -13.564  14.411  62.014  1.00  0.00      SOLV H
ATOM   7689  H2  TIP3 59540    -13.129  15.857  62.000  1.00  0.00      SOLV H
ATOM   7690  OH2 TIP3 59541    -24.395  12.694  63.052  1.00  0.00      SOLV O
ATOM   7691  H1  TIP3 59541    -23.960  13.413  63.560  1.00  0.00      SOLV H
ATOM   7692  H2  TIP3 59541    -23.703  12.528  62.371  1.00  0.00      SOLV H
ATOM   7693  OH2 TIP3 59542    -25.628  20.526  66.176  1.00  0.00      SOLV O
ATOM   7694  H1  TIP3 59542    -25.980  21.415  65.966  1.00  0.00      SOLV H
ATOM   7695  H2  TIP3 59542    -26.444  20.123  66.550  1.00  0.00      SOLV H
ATOM   7696  OH2 TIP3 59543    -29.259  18.883  56.891  1.00  0.00      SOLV O
ATOM   7697  H1  TIP3 59543    -29.635  19.218  56.059  1.00  0.00      SOLV H
ATOM   7698  H2  TIP3 59543    -29.327  19.642  57.494  1.00  0.00      SOLV H
ATOM   7699  OH2 TIP3 59544    -16.935  25.066  63.771  1.00  0.00      SOLV O
ATOM   7700  H1  TIP3 59544    -17.863  24.760  63.889  1.00  0.00      SOLV H
ATOM   7701  H2  TIP3 59544    -17.082  25.994  63.517  1.00  0.00      SOLV H
ATOM   7702  OH2 TIP3 59545    -12.780  14.116  65.265  1.00  0.00      SOLV O
ATOM   7703  H1  TIP3 59545    -13.644  14.342  64.881  1.00  0.00      SOLV H
ATOM   7704  H2  TIP3 59545    -12.157  14.638  64.719  1.00  0.00      SOLV H
ATOM   7705  OH2 TIP3 59546    -18.722   9.843  62.594  1.00  0.00      SOLV O
ATOM   7706  H1  TIP3 59546    -18.653   8.874  62.501  1.00  0.00      SOLV H
ATOM   7707  H2  TIP3 59546    -19.650   9.923  62.909  1.00  0.00      SOLV H
ATOM   7708  OH2 TIP3 59547    -19.220  26.081  60.186  1.00  0.00      SOLV O
ATOM   7709  H1  TIP3 59547    -18.559  25.432  59.855  1.00  0.00      SOLV H
ATOM   7710  H2  TIP3 59547    -18.745  26.917  59.980  1.00  0.00      SOLV H
ATOM   7711  OH2 TIP3 59548    -17.299  24.501  58.958  1.00  0.00      SOLV O
ATOM   7712  H1  TIP3 59548    -17.460  23.799  58.311  1.00  0.00      SOLV H
ATOM   7713  H2  TIP3 59548    -17.090  23.967  59.757  1.00  0.00      SOLV H
ATOM   7714  OH2 TIP3 59549    -15.268  23.734  67.311  1.00  0.00      SOLV O
ATOM   7715  H1  TIP3 59549    -15.087  23.101  66.580  1.00  0.00      SOLV H
ATOM   7716  H2  TIP3 59549    -15.408  24.569  66.824  1.00  0.00      SOLV H
ATOM   7717  OH2 TIP3 59550    -19.491  18.999  57.168  1.00  0.00      SOLV O
ATOM   7718  H1  TIP3 59550    -20.334  19.342  56.812  1.00  0.00      SOLV H
ATOM   7719  H2  TIP3 59550    -18.865  19.215  56.455  1.00  0.00      SOLV H
ATOM   7720  OH2 TIP3 59551    -18.943  17.595  53.995  1.00  0.00      SOLV O
ATOM   7721  H1  TIP3 59551    -18.391  17.960  54.709  1.00  0.00      SOLV H
ATOM   7722  H2  TIP3 59551    -18.261  17.121  53.484  1.00  0.00      SOLV H
ATOM   7723  OH2 TIP3 59552    -12.375  20.888  65.427  1.00  0.00      SOLV O
ATOM   7724  H1  TIP3 59552    -13.278  21.272  65.434  1.00  0.00      SOLV H
ATOM   7725  H2  TIP3 59552    -11.989  21.348  64.656  1.00  0.00      SOLV H
ATOM   7726  OH2 TIP3 59553    -16.283  20.293  57.969  1.00  0.00      SOLV O
ATOM   7727  H1  TIP3 59553    -17.015  20.253  58.630  1.00  0.00      SOLV H
ATOM   7728  H2  TIP3 59553    -15.538  19.962  58.511  1.00  0.00      SOLV H
ATOM   7729  OH2 TIP3 59554    -15.794  18.586  67.123  1.00  0.00      SOLV O
ATOM   7730  H1  TIP3 59554    -16.111  19.232  67.777  1.00  0.00      SOLV H
ATOM   7731  H2  TIP3 59554    -16.560  18.574  66.510  1.00  0.00      SOLV H
ATOM   7732  OH2 TIP3 59555    -24.425  18.147  60.016  1.00  0.00      SOLV O
ATOM   7733  H1  TIP3 59555    -24.624  17.685  59.172  1.00  0.00      SOLV H
ATOM   7734  H2  TIP3 59555    -23.645  17.648  60.337  1.00  0.00      SOLV H
ATOM   7735  OH2 TIP3 59556    -24.237  21.886  62.694  1.00  0.00      SOLV O
ATOM   7736  H1  TIP3 59556    -24.242  21.414  61.849  1.00  0.00      SOLV H
ATOM   7737  H2  TIP3 59556    -23.372  21.612  63.060  1.00  0.00      SOLV H
ATOM   7738  OH2 TIP3 59557    -23.697  17.048  63.638  1.00  0.00      SOLV O
ATOM   7739  H1  TIP3 59557    -23.200  17.230  62.818  1.00  0.00      SOLV H
ATOM   7740  H2  TIP3 59557    -23.546  17.855  64.173  1.00  0.00      SOLV H
ATOM   7741  OH2 TIP3 59558    -19.518  24.457  64.280  1.00  0.00      SOLV O
ATOM   7742  H1  TIP3 59558    -19.912  24.980  64.995  1.00  0.00      SOLV H
ATOM   7743  H2  TIP3 59558    -19.551  23.543  64.637  1.00  0.00      SOLV H
ATOM   7744  OH2 TIP3 59559    -24.174  21.705  68.290  1.00  0.00      SOLV O
ATOM   7745  H1  TIP3 59559    -24.942  22.060  68.783  1.00  0.00      SOLV H
ATOM   7746  H2  TIP3 59559    -24.637  21.179  67.607  1.00  0.00      SOLV H
ATOM   7747  OH2 TIP3 59560    -17.132  19.179  55.616  1.00  0.00      SOLV O
ATOM   7748  H1  TIP3 59560    -16.786  19.646  56.411  1.00  0.00      SOLV H
ATOM   7749  H2  TIP3 59560    -16.794  19.751  54.888  1.00  0.00      SOLV H
ATOM   7750  OH2 TIP3 59561    -25.902  16.959  67.530  1.00  0.00      SOLV O
ATOM   7751  H1  TIP3 59561    -26.106  17.525  68.300  1.00  0.00      SOLV H
ATOM   7752  H2  TIP3 59561    -26.781  16.580  67.356  1.00  0.00      SOLV H
ATOM   7753  OH2 TIP3 59562    -21.510  24.647  59.142  1.00  0.00      SOLV O
ATOM   7754  H1  TIP3 59562    -21.046  25.150  59.826  1.00  0.00      SOLV H
ATOM   7755  H2  TIP3 59562    -22.225  25.236  58.873  1.00  0.00      SOLV H
ATOM   7756  OH2 TIP3 59563    -26.624  22.829  69.089  1.00  0.00      SOLV O
ATOM   7757  H1  TIP3 59563    -26.757  22.899  68.124  1.00  0.00      SOLV H
ATOM   7758  H2  TIP3 59563    -27.446  22.364  69.360  1.00  0.00      SOLV H
ATOM   7759  OH2 TIP3 59564    -10.845  12.582  55.469  1.00  0.00      SOLV O
ATOM   7760  H1  TIP3 59564    -11.751  12.448  55.822  1.00  0.00      SOLV H
ATOM   7761  H2  TIP3 59564    -10.874  13.523  55.214  1.00  0.00      SOLV H
ATOM   7762  OH2 TIP3 59565    -25.074  16.947  57.553  1.00  0.00      SOLV O
ATOM   7763  H1  TIP3 59565    -25.645  17.441  56.928  1.00  0.00      SOLV H
ATOM   7764  H2  TIP3 59565    -25.355  16.039  57.386  1.00  0.00      SOLV H
ATOM   7765  OH2 TIP3 59566    -14.582  26.561  53.944  1.00  0.00      SOLV O
ATOM   7766  H1  TIP3 59566    -14.661  27.530  54.084  1.00  0.00      SOLV H
ATOM   7767  H2  TIP3 59566    -13.610  26.440  53.958  1.00  0.00      SOLV H
ATOM   7768  OH2 TIP3 59567    -29.620  17.837  66.456  1.00  0.00      SOLV O
ATOM   7769  H1  TIP3 59567    -30.026  17.670  65.585  1.00  0.00      SOLV H
ATOM   7770  H2  TIP3 59567    -29.204  16.970  66.662  1.00  0.00      SOLV H
ATOM   7771  OH2 TIP3 59568    -30.711  20.529  63.093  1.00  0.00      SOLV O
ATOM   7772  H1  TIP3 59568    -29.763  20.520  63.279  1.00  0.00      SOLV H
ATOM   7773  H2  TIP3 59568    -31.045  21.035  63.847  1.00  0.00      SOLV H
ATOM   7774  OH2 TIP3 59569    -13.718  27.128  69.028  1.00  0.00      SOLV O
ATOM   7775  H1  TIP3 59569    -13.553  26.171  68.927  1.00  0.00      SOLV H
ATOM   7776  H2  TIP3 59569    -14.651  27.108  69.338  1.00  0.00      SOLV H
ATOM   7777  OH2 TIP3 59570    -22.200  23.610  67.735  1.00  0.00      SOLV O
ATOM   7778  H1  TIP3 59570    -22.428  24.374  68.302  1.00  0.00      SOLV H
ATOM   7779  H2  TIP3 59570    -22.892  22.964  68.000  1.00  0.00      SOLV H
ATOM   7780  OH2 TIP3 59571    -22.824  27.328  57.595  1.00  0.00      SOLV O
ATOM   7781  H1  TIP3 59571    -23.010  27.239  56.642  1.00  0.00      SOLV H
ATOM   7782  H2  TIP3 59571    -23.284  28.148  57.837  1.00  0.00      SOLV H
ATOM   7783  OH2 TIP3 59572    -28.606  24.123  59.510  1.00  0.00      SOLV O
ATOM   7784  H1  TIP3 59572    -28.281  23.805  60.382  1.00  0.00      SOLV H
ATOM   7785  H2  TIP3 59572    -29.095  23.327  59.227  1.00  0.00      SOLV H
ATOM   7786  OH2 TIP3 59573    -19.895  27.604  54.503  1.00  0.00      SOLV O
ATOM   7787  H1  TIP3 59573    -19.136  27.111  54.116  1.00  0.00      SOLV H
ATOM   7788  H2  TIP3 59573    -19.767  27.436  55.460  1.00  0.00      SOLV H
ATOM   7789  OH2 TIP3 59574    -20.084  27.401  57.294  1.00  0.00      SOLV O
ATOM   7790  H1  TIP3 59574    -21.021  27.195  57.508  1.00  0.00      SOLV H
ATOM   7791  H2  TIP3 59574    -19.622  26.803  57.902  1.00  0.00      SOLV H
ATOM   7792  OH2 TIP3 59575    -13.625  18.057  69.356  1.00  0.00      SOLV O
ATOM   7793  H1  TIP3 59575    -14.308  18.225  68.690  1.00  0.00      SOLV H
ATOM   7794  H2  TIP3 59575    -13.305  17.175  69.085  1.00  0.00      SOLV H
ATOM   7795  OH2 TIP3 59576    -27.982  19.879  67.342  1.00  0.00      SOLV O
ATOM   7796  H1  TIP3 59576    -27.615  19.545  68.189  1.00  0.00      SOLV H
ATOM   7797  H2  TIP3 59576    -28.573  19.144  67.076  1.00  0.00      SOLV H
ATOM   7798  OH2 TIP3 59577    -21.462   9.871  63.351  1.00  0.00      SOLV O
ATOM   7799  H1  TIP3 59577    -22.237   9.474  62.896  1.00  0.00      SOLV H
ATOM   7800  H2  TIP3 59577    -21.933  10.509  63.919  1.00  0.00      SOLV H
ATOM   7801  OH2 TIP3 59578    -16.974  11.154  66.752  1.00  0.00      SOLV O
ATOM   7802  H1  TIP3 59578    -16.424  10.798  67.475  1.00  0.00      SOLV H
ATOM   7803  H2  TIP3 59578    -17.835  10.700  66.892  1.00  0.00      SOLV H
ATOM   7804  OH2 TIP3 59579    -15.223  15.789  67.614  1.00  0.00      SOLV O
ATOM   7805  H1  TIP3 59579    -15.832  15.412  68.288  1.00  0.00      SOLV H
ATOM   7806  H2  TIP3 59579    -15.653  16.631  67.387  1.00  0.00      SOLV H
ATOM   7807  OH2 TIP3 59580    -16.067  20.543  53.484  1.00  0.00      SOLV O
ATOM   7808  H1  TIP3 59580    -16.124  20.404  52.518  1.00  0.00      SOLV H
ATOM   7809  H2  TIP3 59580    -15.356  21.203  53.539  1.00  0.00      SOLV H
ATOM   7810  OH2 TIP3 59581    -18.139  13.346  54.150  1.00  0.00      SOLV O
ATOM   7811  H1  TIP3 59581    -18.613  13.069  54.956  1.00  0.00      SOLV H
ATOM   7812  H2  TIP3 59581    -18.294  12.557  53.595  1.00  0.00      SOLV H
ATOM   7813  OH2 TIP3 59582    -23.140  14.573  64.627  1.00  0.00      SOLV O
ATOM   7814  H1  TIP3 59582    -23.828  14.444  65.313  1.00  0.00      SOLV H
ATOM   7815  H2  TIP3 59582    -23.387  15.455  64.265  1.00  0.00      SOLV H
ATOM   7816  OH2 TIP3 59583    -23.135  14.680  59.496  1.00  0.00      SOLV O
ATOM   7817  H1  TIP3 59583    -23.998  14.232  59.362  1.00  0.00      SOLV H
ATOM   7818  H2  TIP3 59583    -22.728  14.538  58.611  1.00  0.00      SOLV H
ATOM   7819  OH2 TIP3 59584    -18.039  16.942  58.278  1.00  0.00      SOLV O
ATOM   7820  H1  TIP3 59584    -18.667  17.621  57.949  1.00  0.00      SOLV H
ATOM   7821  H2  TIP3 59584    -17.342  16.974  57.598  1.00  0.00      SOLV H
ATOM   7822  OH2 TIP3 59585    -19.028  16.896  69.689  1.00  0.00      SOLV O
ATOM   7823  H1  TIP3 59585    -19.239  15.981  69.985  1.00  0.00      SOLV H
ATOM   7824  H2  TIP3 59585    -18.163  17.030  70.111  1.00  0.00      SOLV H
ATOM   7825  OH2 TIP3 59586    -17.000  16.794  61.020  1.00  0.00      SOLV O
ATOM   7826  H1  TIP3 59586    -17.482  17.188  60.268  1.00  0.00      SOLV H
ATOM   7827  H2  TIP3 59586    -16.503  16.102  60.533  1.00  0.00      SOLV H
ATOM   7828  OH2 TIP3 59587    -25.360  14.071  66.291  1.00  0.00      SOLV O
ATOM   7829  H1  TIP3 59587    -25.449  14.418  67.190  1.00  0.00      SOLV H
ATOM   7830  H2  TIP3 59587    -25.468  13.116  66.462  1.00  0.00      SOLV H
ATOM   7831  OH2 TIP3 59588    -21.346  12.680  52.996  1.00  0.00      SOLV O
ATOM   7832  H1  TIP3 59588    -21.583  12.304  53.868  1.00  0.00      SOLV H
ATOM   7833  H2  TIP3 59588    -22.215  12.967  52.672  1.00  0.00      SOLV H
ATOM   7834  OH2 TIP3 59589    -27.582  10.202  60.210  1.00  0.00      SOLV O
ATOM   7835  H1  TIP3 59589    -26.933  10.342  60.930  1.00  0.00      SOLV H
ATOM   7836  H2  TIP3 59589    -27.039  10.011  59.426  1.00  0.00      SOLV H
ATOM   7837  OH2 TIP3 59590    -26.639  11.244  55.606  1.00  0.00      SOLV O
ATOM   7838  H1  TIP3 59590    -26.207  11.941  55.074  1.00  0.00      SOLV H
ATOM   7839  H2  TIP3 59590    -27.483  11.695  55.829  1.00  0.00      SOLV H
ATOM   7840  OH2 TIP3 59591    -18.189  18.020  65.647  1.00  0.00      SOLV O
ATOM   7841  H1  TIP3 59591    -17.665  17.482  65.009  1.00  0.00      SOLV H
ATOM   7842  H2  TIP3 59591    -18.539  17.306  66.222  1.00  0.00      SOLV H
ATOM   7843  OH2 TIP3 59592    -19.823  13.293  60.466  1.00  0.00      SOLV O
ATOM   7844  H1  TIP3 59592    -20.711  12.958  60.705  1.00  0.00      SOLV H
ATOM   7845  H2  TIP3 59592    -19.346  13.174  61.301  1.00  0.00      SOLV H
ATOM   7846  OH2 TIP3 59593    -25.298  12.975  59.311  1.00  0.00      SOLV O
ATOM   7847  H1  TIP3 59593    -26.188  12.941  58.895  1.00  0.00      SOLV H
ATOM   7848  H2  TIP3 59593    -24.859  12.183  58.949  1.00  0.00      SOLV H
ATOM   7849  OH2 TIP3 59594    -22.038  14.236  57.019  1.00  0.00      SOLV O
ATOM   7850  H1  TIP3 59594    -21.114  14.544  57.076  1.00  0.00      SOLV H
ATOM   7851  H2  TIP3 59594    -22.370  14.630  56.185  1.00  0.00      SOLV H
ATOM   7852  OH2 TIP3 59595    -15.555  14.094  63.662  1.00  0.00      SOLV O
ATOM   7853  H1  TIP3 59595    -16.109  13.878  64.445  1.00  0.00      SOLV H
ATOM   7854  H2  TIP3 59595    -15.945  13.505  62.993  1.00  0.00      SOLV H
ATOM   7855  OH2 TIP3 59596    -23.384  14.878  54.624  1.00  0.00      SOLV O
ATOM   7856  H1  TIP3 59596    -23.923  14.455  53.930  1.00  0.00      SOLV H
ATOM   7857  H2  TIP3 59596    -22.787  15.423  54.075  1.00  0.00      SOLV H
ATOM   7858  OH2 TIP3 59597    -17.669  29.838  70.078  1.00  0.00      SOLV O
ATOM   7859  H1  TIP3 59597    -17.477  30.262  69.222  1.00  0.00      SOLV H
ATOM   7860  H2  TIP3 59597    -17.039  30.292  70.671  1.00  0.00      SOLV H
ATOM   7861  OH2 TIP3 59598    -26.733  18.792  69.570  1.00  0.00      SOLV O
ATOM   7862  H1  TIP3 59598    -26.125  19.020  70.300  1.00  0.00      SOLV H
ATOM   7863  H2  TIP3 59598    -27.494  18.448  70.082  1.00  0.00      SOLV H
ATOM   7864  OH2 TIP3 59599    -19.711  16.242  62.367  1.00  0.00      SOLV O
ATOM   7865  H1  TIP3 59599    -18.905  15.990  61.894  1.00  0.00      SOLV H
ATOM   7866  H2  TIP3 59599    -19.703  15.629  63.126  1.00  0.00      SOLV H
ATOM   7867  OH2 TIP3 59600    -23.039  11.062  58.822  1.00  0.00      SOLV O
ATOM   7868  H1  TIP3 59600    -23.268  10.116  58.930  1.00  0.00      SOLV H
ATOM   7869  H2  TIP3 59600    -22.315  11.027  58.185  1.00  0.00      SOLV H
ATOM   7870  OH2 TIP3 59601    -20.320  14.387  64.738  1.00  0.00      SOLV O
ATOM   7871  H1  TIP3 59601    -21.287  14.534  64.777  1.00  0.00      SOLV H
ATOM   7872  H2  TIP3 59601    -19.991  14.828  65.543  1.00  0.00      SOLV H
ATOM   7873  OH2 TIP3 59602    -21.900  20.290  56.525  1.00  0.00      SOLV O
ATOM   7874  H1  TIP3 59602    -22.431  19.570  56.114  1.00  0.00      SOLV H
ATOM   7875  H2  TIP3 59602    -22.256  20.292  57.446  1.00  0.00      SOLV H
ATOM   7876  OH2 TIP3 59603    -14.865  22.016  65.212  1.00  0.00      SOLV O
ATOM   7877  H1  TIP3 59603    -14.550  22.685  64.565  1.00  0.00      SOLV H
ATOM   7878  H2  TIP3 59603    -15.587  21.571  64.719  1.00  0.00      SOLV H
ATOM   7879  OH2 TIP3 59604    -15.864  14.792  54.611  1.00  0.00      SOLV O
ATOM   7880  H1  TIP3 59604    -16.785  14.476  54.458  1.00  0.00      SOLV H
ATOM   7881  H2  TIP3 59604    -15.982  15.625  55.111  1.00  0.00      SOLV H
ATOM   7882  OH2 TIP3 59605    -20.483  21.158  67.668  1.00  0.00      SOLV O
ATOM   7883  H1  TIP3 59605    -20.588  20.540  68.405  1.00  0.00      SOLV H
ATOM   7884  H2  TIP3 59605    -21.163  21.824  67.845  1.00  0.00      SOLV H
ATOM   7885  OH2 TIP3 59606    -15.845  16.860  56.369  1.00  0.00      SOLV O
ATOM   7886  H1  TIP3 59606    -14.958  16.998  56.757  1.00  0.00      SOLV H
ATOM   7887  H2  TIP3 59606    -16.051  17.729  55.972  1.00  0.00      SOLV H
ATOM   7888  OH2 TIP3 59607    -26.182  18.192  62.283  1.00  0.00      SOLV O
ATOM   7889  H1  TIP3 59607    -25.609  18.171  61.492  1.00  0.00      SOLV H
ATOM   7890  H2  TIP3 59607    -25.921  17.379  62.743  1.00  0.00      SOLV H
ATOM   7891  OH2 TIP3 59608    -20.429  22.391  55.493  1.00  0.00      SOLV O
ATOM   7892  H1  TIP3 59608    -21.050  23.104  55.765  1.00  0.00      SOLV H
ATOM   7893  H2  TIP3 59608    -20.928  21.597  55.781  1.00  0.00      SOLV H
ATOM   7894  OH2 TIP3 59609    -28.500  15.603  67.591  1.00  0.00      SOLV O
ATOM   7895  H1  TIP3 59609    -28.185  15.203  68.429  1.00  0.00      SOLV H
ATOM   7896  H2  TIP3 59609    -28.846  14.827  67.117  1.00  0.00      SOLV H
ATOM   7897  OH2 TIP3 59610    -21.707  17.617  69.685  1.00  0.00      SOLV O
ATOM   7898  H1  TIP3 59610    -22.044  17.086  68.940  1.00  0.00      SOLV H
ATOM   7899  H2  TIP3 59610    -20.741  17.489  69.586  1.00  0.00      SOLV H
ATOM   7900  OH2 TIP3 59611    -19.294  24.211  67.590  1.00  0.00      SOLV O
ATOM   7901  H1  TIP3 59611    -20.199  23.881  67.459  1.00  0.00      SOLV H
ATOM   7902  H2  TIP3 59611    -19.306  24.405  68.550  1.00  0.00      SOLV H
ATOM   7903  OH2 TIP3 59612    -11.403  18.703  56.096  1.00  0.00      SOLV O
ATOM   7904  H1  TIP3 59612    -11.820  18.308  55.295  1.00  0.00      SOLV H
ATOM   7905  H2  TIP3 59612    -11.544  19.644  55.868  1.00  0.00      SOLV H
ATOM   7906  OH2 TIP3 59613    -13.126  24.262  68.854  1.00  0.00      SOLV O
ATOM   7907  H1  TIP3 59613    -14.044  24.091  68.539  1.00  0.00      SOLV H
ATOM   7908  H2  TIP3 59613    -12.650  24.246  67.994  1.00  0.00      SOLV H
ATOM   7909  OH2 TIP3 59614    -15.797  26.406  56.448  1.00  0.00      SOLV O
ATOM   7910  H1  TIP3 59614    -15.958  25.529  56.827  1.00  0.00      SOLV H
ATOM   7911  H2  TIP3 59614    -15.419  26.201  55.573  1.00  0.00      SOLV H
ATOM   7912  OH2 TIP3 59615    -16.728  20.571  63.559  1.00  0.00      SOLV O
ATOM   7913  H1  TIP3 59615    -17.578  20.115  63.404  1.00  0.00      SOLV H
ATOM   7914  H2  TIP3 59615    -16.126  19.995  63.047  1.00  0.00      SOLV H
ATOM   7915  OH2 TIP3 59616    -25.121  22.197  59.610  1.00  0.00      SOLV O
ATOM   7916  H1  TIP3 59616    -25.118  23.132  59.343  1.00  0.00      SOLV H
ATOM   7917  H2  TIP3 59616    -26.032  21.940  59.425  1.00  0.00      SOLV H
ATOM   7918  OH2 TIP3 59617    -27.431  15.869  54.118  1.00  0.00      SOLV O
ATOM   7919  H1  TIP3 59617    -27.138  16.631  54.653  1.00  0.00      SOLV H
ATOM   7920  H2  TIP3 59617    -28.292  15.652  54.544  1.00  0.00      SOLV H
ATOM   7921  OH2 TIP3 59618    -23.102  20.411  59.008  1.00  0.00      SOLV O
ATOM   7922  H1  TIP3 59618    -23.707  21.132  59.273  1.00  0.00      SOLV H
ATOM   7923  H2  TIP3 59618    -23.523  19.649  59.451  1.00  0.00      SOLV H
ATOM   7924  OH2 TIP3 59619    -24.111  24.639  65.568  1.00  0.00      SOLV O
ATOM   7925  H1  TIP3 59619    -23.683  25.462  65.279  1.00  0.00      SOLV H
ATOM   7926  H2  TIP3 59619    -23.417  24.246  66.127  1.00  0.00      SOLV H
ATOM   7927  OH2 TIP3 59620    -26.023  24.778  58.655  1.00  0.00      SOLV O
ATOM   7928  H1  TIP3 59620    -26.955  24.557  58.859  1.00  0.00      SOLV H
ATOM   7929  H2  TIP3 59620    -25.962  25.689  58.991  1.00  0.00      SOLV H
ATOM   7930  OH2 TIP3 59621    -19.446  21.840  65.211  1.00  0.00      SOLV O
ATOM   7931  H1  TIP3 59621    -19.710  21.502  66.097  1.00  0.00      SOLV H
ATOM   7932  H2  TIP3 59621    -18.592  21.401  65.085  1.00  0.00      SOLV H
ATOM   7933  OH2 TIP3 59622    -17.500  23.716  54.308  1.00  0.00      SOLV O
ATOM   7934  H1  TIP3 59622    -17.084  23.346  55.119  1.00  0.00      SOLV H
ATOM   7935  H2  TIP3 59622    -18.351  23.249  54.335  1.00  0.00      SOLV H
ATOM   7936  OH2 TIP3 59623    -18.296  27.118  67.598  1.00  0.00      SOLV O
ATOM   7937  H1  TIP3 59623    -18.839  26.414  67.192  1.00  0.00      SOLV H
ATOM   7938  H2  TIP3 59623    -18.419  27.859  66.968  1.00  0.00      SOLV H
ATOM   7939  OH2 TIP3 59624    -14.737  29.258  54.575  1.00  0.00      SOLV O
ATOM   7940  H1  TIP3 59624    -14.376  30.129  54.339  1.00  0.00      SOLV H
ATOM   7941  H2  TIP3 59624    -15.655  29.524  54.792  1.00  0.00      SOLV H
ATOM   7942  OH2 TIP3 59625    -25.348  11.123  66.970  1.00  0.00      SOLV O
ATOM   7943  H1  TIP3 59625    -26.290  11.215  67.194  1.00  0.00      SOLV H
ATOM   7944  H2  TIP3 59625    -25.094  10.409  67.579  1.00  0.00      SOLV H
ATOM   7945  OH2 TIP3 59626    -16.247  22.752  56.602  1.00  0.00      SOLV O
ATOM   7946  H1  TIP3 59626    -16.342  21.899  57.072  1.00  0.00      SOLV H
ATOM   7947  H2  TIP3 59626    -15.289  22.910  56.718  1.00  0.00      SOLV H
ATOM   7948  OH2 TIP3 59627    -29.507  22.105  65.348  1.00  0.00      SOLV O
ATOM   7949  H1  TIP3 59627    -28.979  21.394  65.746  1.00  0.00      SOLV H
ATOM   7950  H2  TIP3 59627    -29.605  22.718  66.107  1.00  0.00      SOLV H
ATOM   7951  OH2 TIP3 59628    -23.465  22.720  52.770  1.00  0.00      SOLV O
ATOM   7952  H1  TIP3 59628    -23.088  21.972  52.271  1.00  0.00      SOLV H
ATOM   7953  H2  TIP3 59628    -23.770  22.268  53.583  1.00  0.00      SOLV H
ATOM   7954  OH2 TIP3 59629    -24.514  21.935  55.231  1.00  0.00      SOLV O
ATOM   7955  H1  TIP3 59629    -23.970  21.532  55.922  1.00  0.00      SOLV H
ATOM   7956  H2  TIP3 59629    -24.642  22.846  55.569  1.00  0.00      SOLV H
ATOM   7957  OH2 TIP3 59630    -26.821  18.146  55.798  1.00  0.00      SOLV O
ATOM   7958  H1  TIP3 59630    -27.649  18.290  56.304  1.00  0.00      SOLV H
ATOM   7959  H2  TIP3 59630    -26.687  19.030  55.416  1.00  0.00      SOLV H
ATOM   7960  OH2 TIP3 59631    -16.901  13.799  66.030  1.00  0.00      SOLV O
ATOM   7961  H1  TIP3 59631    -16.294  14.114  66.713  1.00  0.00      SOLV H
ATOM   7962  H2  TIP3 59631    -17.031  12.860  66.287  1.00  0.00      SOLV H
ATOM   7963  OH2 TIP3 59632    -15.992  13.628  57.235  1.00  0.00      SOLV O
ATOM   7964  H1  TIP3 59632    -15.980  14.111  56.390  1.00  0.00      SOLV H
ATOM   7965  H2  TIP3 59632    -15.805  14.333  57.887  1.00  0.00      SOLV H
ATOM   7966  OH2 TIP3 59633    -22.286  24.361  55.902  1.00  0.00      SOLV O
ATOM   7967  H1  TIP3 59633    -23.248  24.449  56.044  1.00  0.00      SOLV H
ATOM   7968  H2  TIP3 59633    -22.102  25.136  55.359  1.00  0.00      SOLV H
ATOM   7969  OH2 TIP3 59634    -19.385  14.518  57.958  1.00  0.00      SOLV O
ATOM   7970  H1  TIP3 59634    -18.835  15.313  58.115  1.00  0.00      SOLV H
ATOM   7971  H2  TIP3 59634    -19.560  14.211  58.872  1.00  0.00      SOLV H
ATOM   7972  OH2 TIP3 59635    -19.016  15.789  67.004  1.00  0.00      SOLV O
ATOM   7973  H1  TIP3 59635    -19.223  16.075  67.913  1.00  0.00      SOLV H
ATOM   7974  H2  TIP3 59635    -18.390  15.062  67.149  1.00  0.00      SOLV H
ATOM   7975  OH2 TIP3 59636    -17.683  11.956  58.747  1.00  0.00      SOLV O
ATOM   7976  H1  TIP3 59636    -18.043  12.502  59.468  1.00  0.00      SOLV H
ATOM   7977  H2  TIP3 59636    -17.093  12.598  58.293  1.00  0.00      SOLV H
ATOM   7978  OH2 TIP3 59637    -25.062  24.528  56.001  1.00  0.00      SOLV O
ATOM   7979  H1  TIP3 59637    -25.365  25.315  55.494  1.00  0.00      SOLV H
ATOM   7980  H2  TIP3 59637    -25.470  24.682  56.877  1.00  0.00      SOLV H
ATOM   7981  OH2 TIP3 59638    -22.005  11.683  55.491  1.00  0.00      SOLV O
ATOM   7982  H1  TIP3 59638    -22.303  12.443  56.021  1.00  0.00      SOLV H
ATOM   7983  H2  TIP3 59638    -21.067  11.625  55.774  1.00  0.00      SOLV H
ATOM   7984  OH2 TIP3 59639    -12.572  15.744  68.035  1.00  0.00      SOLV O
ATOM   7985  H1  TIP3 59639    -13.534  15.575  67.915  1.00  0.00      SOLV H
ATOM   7986  H2  TIP3 59639    -12.281  15.615  67.121  1.00  0.00      SOLV H
ATOM   7987  OH2 TIP3 59640    -15.186  18.783  61.945  1.00  0.00      SOLV O
ATOM   7988  H1  TIP3 59640    -15.822  18.072  61.735  1.00  0.00      SOLV H
ATOM   7989  H2  TIP3 59640    -14.497  18.293  62.449  1.00  0.00      SOLV H
ATOM   7990  OH2 TIP3 59641    -27.064  20.739  54.489  1.00  0.00      SOLV O
ATOM   7991  H1  TIP3 59641    -26.615  21.506  54.878  1.00  0.00      SOLV H
ATOM   7992  H2  TIP3 59641    -26.373  20.456  53.854  1.00  0.00      SOLV H
ATOM   7993  OH2 TIP3 59642    -26.306  13.339  53.801  1.00  0.00      SOLV O
ATOM   7994  H1  TIP3 59642    -26.621  14.244  53.989  1.00  0.00      SOLV H
ATOM   7995  H2  TIP3 59642    -27.065  12.938  53.363  1.00  0.00      SOLV H
ATOM   7996  OH2 TIP3 59643    -17.266  27.920  63.675  1.00  0.00      SOLV O
ATOM   7997  H1  TIP3 59643    -17.594  28.509  62.965  1.00  0.00      SOLV H
ATOM   7998  H2  TIP3 59643    -16.350  28.265  63.755  1.00  0.00      SOLV H
ATOM   7999  OH2 TIP3 59644    -23.801   8.763  62.404  1.00  0.00      SOLV O
ATOM   8000  H1  TIP3 59644    -23.923   8.656  61.436  1.00  0.00      SOLV H
ATOM   8001  H2  TIP3 59644    -23.882   7.838  62.721  1.00  0.00      SOLV H
ATOM   8002  OH2 TIP3 59645    -29.355  21.556  58.500  1.00  0.00      SOLV O
ATOM   8003  H1  TIP3 59645    -30.310  21.539  58.638  1.00  0.00      SOLV H
ATOM   8004  H2  TIP3 59645    -29.305  22.025  57.646  1.00  0.00      SOLV H
ATOM   8005  OH2 TIP3 59646    -31.187  23.657  70.299  1.00  0.00      SOLV O
ATOM   8006  H1  TIP3 59646    -30.285  23.678  70.659  1.00  0.00      SOLV H
ATOM   8007  H2  TIP3 59646    -31.092  22.945  69.643  1.00  0.00      SOLV H
ATOM   8008  OH2 TIP3 59647    -26.218  24.307  71.448  1.00  0.00      SOLV O
ATOM   8009  H1  TIP3 59647    -25.380  23.947  71.772  1.00  0.00      SOLV H
ATOM   8010  H2  TIP3 59647    -26.308  23.823  70.601  1.00  0.00      SOLV H
ATOM   8011  OH2 TIP3 59648    -22.138  25.120  52.922  1.00  0.00      SOLV O
ATOM   8012  H1  TIP3 59648    -22.635  24.268  52.961  1.00  0.00      SOLV H
ATOM   8013  H2  TIP3 59648    -21.271  24.790  52.629  1.00  0.00      SOLV H
ATOM   8014  OH2 TIP3 59649    -19.536  24.801  70.279  1.00  0.00      SOLV O
ATOM   8015  H1  TIP3 59649    -19.621  23.912  70.697  1.00  0.00      SOLV H
ATOM   8016  H2  TIP3 59649    -18.915  25.254  70.876  1.00  0.00      SOLV H
ATOM   8017  OH2 TIP3 59650    -17.826  26.425  53.133  1.00  0.00      SOLV O
ATOM   8018  H1  TIP3 59650    -17.372  25.707  53.607  1.00  0.00      SOLV H
ATOM   8019  H2  TIP3 59650    -17.133  26.742  52.521  1.00  0.00      SOLV H
ATOM   8020  OH2 TIP3 59651    -28.980  17.871  70.850  1.00  0.00      SOLV O
ATOM   8021  H1  TIP3 59651    -28.586  16.985  70.713  1.00  0.00      SOLV H
ATOM   8022  H2  TIP3 59651    -29.764  17.823  70.261  1.00  0.00      SOLV H
ATOM   8023  OH2 TIP3 59652    -25.066  19.505  52.903  1.00  0.00      SOLV O
ATOM   8024  H1  TIP3 59652    -24.663  18.943  53.585  1.00  0.00      SOLV H
ATOM   8025  H2  TIP3 59652    -24.262  19.780  52.411  1.00  0.00      SOLV H
ATOM   8026  OH2 TIP3 59653    -22.786  20.107  70.305  1.00  0.00      SOLV O
ATOM   8027  H1  TIP3 59653    -23.118  20.272  69.408  1.00  0.00      SOLV H
ATOM   8028  H2  TIP3 59653    -22.324  19.244  70.194  1.00  0.00      SOLV H
ATOM   8029  OH2 TIP3 59654    -20.256  22.516  52.718  1.00  0.00      SOLV O
ATOM   8030  H1  TIP3 59654    -20.437  22.402  53.672  1.00  0.00      SOLV H
ATOM   8031  H2  TIP3 59654    -20.068  21.584  52.466  1.00  0.00      SOLV H
ATOM   8032  OH2 TIP3 59655    -17.313  21.845  67.771  1.00  0.00      SOLV O
ATOM   8033  H1  TIP3 59655    -16.698  22.587  67.621  1.00  0.00      SOLV H
ATOM   8034  H2  TIP3 59655    -18.174  22.278  67.665  1.00  0.00      SOLV H
ATOM   8035  OH2 TIP3 59656    -27.346  15.551  70.240  1.00  0.00      SOLV O
ATOM   8036  H1  TIP3 59656    -26.855  14.726  70.069  1.00  0.00      SOLV H
ATOM   8037  H2  TIP3 59656    -27.349  15.554  71.220  1.00  0.00      SOLV H
ATOM   8038  OH2 TIP3 59657    -23.234  18.152  55.346  1.00  0.00      SOLV O
ATOM   8039  H1  TIP3 59657    -23.600  17.473  55.935  1.00  0.00      SOLV H
ATOM   8040  H2  TIP3 59657    -22.712  17.605  54.720  1.00  0.00      SOLV H
ATOM   8041  OH2 TIP3 59658    -23.187  15.828  67.690  1.00  0.00      SOLV O
ATOM   8042  H1  TIP3 59658    -24.074  16.226  67.773  1.00  0.00      SOLV H
ATOM   8043  H2  TIP3 59658    -22.778  16.376  66.995  1.00  0.00      SOLV H
ATOM   8044  OH2 TIP3 59659    -21.651  16.744  53.550  1.00  0.00      SOLV O
ATOM   8045  H1  TIP3 59659    -21.737  16.841  52.581  1.00  0.00      SOLV H
ATOM   8046  H2  TIP3 59659    -20.728  17.039  53.695  1.00  0.00      SOLV H
ATOM   8047  OH2 TIP3 59660    -19.261  19.997  71.097  1.00  0.00      SOLV O
ATOM   8048  H1  TIP3 59660    -18.342  20.071  70.814  1.00  0.00      SOLV H
ATOM   8049  H2  TIP3 59660    -19.267  19.128  71.537  1.00  0.00      SOLV H
ATOM   8050  OH2 TIP3 59661    -13.640  22.054  53.029  1.00  0.00      SOLV O
ATOM   8051  H1  TIP3 59661    -13.649  21.703  52.118  1.00  0.00      SOLV H
ATOM   8052  H2  TIP3 59661    -14.041  22.938  52.871  1.00  0.00      SOLV H
ATOM   8053  OH2 TIP3 59662    -21.790  13.603  68.683  1.00  0.00      SOLV O
ATOM   8054  H1  TIP3 59662    -21.653  12.901  68.022  1.00  0.00      SOLV H
ATOM   8055  H2  TIP3 59662    -22.293  14.274  68.177  1.00  0.00      SOLV H
ATOM   8056  OH2 TIP3 59663    -21.024  12.080  66.266  1.00  0.00      SOLV O
ATOM   8057  H1  TIP3 59663    -20.717  12.724  65.600  1.00  0.00      SOLV H
ATOM   8058  H2  TIP3 59663    -21.866  11.765  65.868  1.00  0.00      SOLV H
ATOM   8059  OH2 TIP3 59664    -21.438  17.708  66.478  1.00  0.00      SOLV O
ATOM   8060  H1  TIP3 59664    -20.624  17.900  65.998  1.00  0.00      SOLV H
ATOM   8061  H2  TIP3 59664    -22.071  18.348  66.098  1.00  0.00      SOLV H
ATOM   8062  OH2 TIP3 59665    -16.568  17.079  71.421  1.00  0.00      SOLV O
ATOM   8063  H1  TIP3 59665    -16.009  16.288  71.376  1.00  0.00      SOLV H
ATOM   8064  H2  TIP3 59665    -15.912  17.788  71.383  1.00  0.00      SOLV H
ATOM   8065  OH2 TIP3 59666    -16.184  20.212  69.582  1.00  0.00      SOLV O
ATOM   8066  H1  TIP3 59666    -16.726  20.776  68.982  1.00  0.00      SOLV H
ATOM   8067  H2  TIP3 59666    -15.296  20.593  69.401  1.00  0.00      SOLV H
ATOM   8068  OH2 TIP3 59667    -23.748  14.126  70.689  1.00  0.00      SOLV O
ATOM   8069  H1  TIP3 59667    -24.245  13.283  70.596  1.00  0.00      SOLV H
ATOM   8070  H2  TIP3 59667    -23.112  14.024  69.961  1.00  0.00      SOLV H
ATOM   8071  OH2 TIP3 59668    -19.427   9.895  66.651  1.00  0.00      SOLV O
ATOM   8072  H1  TIP3 59668    -20.003  10.688  66.558  1.00  0.00      SOLV H
ATOM   8073  H2  TIP3 59668    -19.987   9.206  66.237  1.00  0.00      SOLV H
ATOM   8074  OH2 TIP3 59669    -19.631  14.331  70.238  1.00  0.00      SOLV O
ATOM   8075  H1  TIP3 59669    -19.894  13.951  71.098  1.00  0.00      SOLV H
ATOM   8076  H2  TIP3 59669    -20.390  14.007  69.700  1.00  0.00      SOLV H
ATOM   8077  OH2 TIP3 59670    -16.907  14.510  69.303  1.00  0.00      SOLV O
ATOM   8078  H1  TIP3 59670    -17.787  14.238  69.630  1.00  0.00      SOLV H
ATOM   8079  H2  TIP3 59670    -16.310  14.089  69.952  1.00  0.00      SOLV H
ATOM   8080  OH2 TIP3 59671    -14.828  13.809  71.185  1.00  0.00      SOLV O
ATOM   8081  H1  TIP3 59671    -14.648  12.845  71.181  1.00  0.00      SOLV H
ATOM   8082  H2  TIP3 59671    -15.196  13.956  72.083  1.00  0.00      SOLV H
ATOM   8083  OH2 TIP3 59672    -24.392  11.524  70.406  1.00  0.00      SOLV O
ATOM   8084  H1  TIP3 59672    -24.651  10.864  69.746  1.00  0.00      SOLV H
ATOM   8085  H2  TIP3 59672    -24.826  11.175  71.199  1.00  0.00      SOLV H
ATOM   8086  OH2 TIP3 59673    -18.993   9.428  69.328  1.00  0.00      SOLV O
ATOM   8087  H1  TIP3 59673    -18.202   8.856  69.286  1.00  0.00      SOLV H
ATOM   8088  H2  TIP3 59673    -19.221   9.503  68.380  1.00  0.00      SOLV H
ATOM   8089  OH2 TIP3 59674    -19.132  11.111  71.488  1.00  0.00      SOLV O
ATOM   8090  H1  TIP3 59674    -19.131  10.565  70.669  1.00  0.00      SOLV H
ATOM   8091  H2  TIP3 59674    -19.987  11.586  71.417  1.00  0.00      SOLV H
ATOM   8092  OH2 TIP3 59675    -25.376  26.951  54.693  1.00  0.00      SOLV O
ATOM   8093  H1  TIP3 59675    -24.418  27.132  54.693  1.00  0.00      SOLV H
ATOM   8094  H2  TIP3 59675    -25.639  27.457  53.906  1.00  0.00      SOLV H
ATOM   8095  OH2 TIP3 59676    -29.586  19.714  54.026  1.00  0.00      SOLV O
ATOM   8096  H1  TIP3 59676    -28.690  20.065  54.221  1.00  0.00      SOLV H
ATOM   8097  H2  TIP3 59676    -29.373  18.964  53.427  1.00  0.00      SOLV H
ATOM   8098  OH2 TIP3 59677    -32.439  24.318  59.142  1.00  0.00      SOLV O
ATOM   8099  H1  TIP3 59677    -32.910  23.690  58.547  1.00  0.00      SOLV H
ATOM   8100  H2  TIP3 59677    -32.022  23.684  59.770  1.00  0.00      SOLV H
ATOM   8101  OH2 TIP3 59678    -31.197  22.698  60.922  1.00  0.00      SOLV O
ATOM   8102  H1  TIP3 59678    -31.191  21.759  61.166  1.00  0.00      SOLV H
ATOM   8103  H2  TIP3 59678    -30.970  23.094  61.782  1.00  0.00      SOLV H
ATOM   8104  OH2 TIP3 59679    -14.977  29.369  63.975  1.00  0.00      SOLV O
ATOM   8105  H1  TIP3 59679    -14.892  29.440  64.942  1.00  0.00      SOLV H
ATOM   8106  H2  TIP3 59679    -14.324  30.009  63.661  1.00  0.00      SOLV H
ATOM   8107  OH2 TIP3 59680    -15.179  28.796  66.785  1.00  0.00      SOLV O
ATOM   8108  H1  TIP3 59680    -15.415  27.907  66.441  1.00  0.00      SOLV H
ATOM   8109  H2  TIP3 59680    -14.543  28.533  67.469  1.00  0.00      SOLV H
ATOM   8110  OH2 TIP3 59681    -15.237  24.213  71.502  1.00  0.00      SOLV O
ATOM   8111  H1  TIP3 59681    -16.074  23.959  71.935  1.00  0.00      SOLV H
ATOM   8112  H2  TIP3 59681    -15.054  25.090  71.894  1.00  0.00      SOLV H
ATOM   8113  OH2 TIP3 59682    -13.431  23.086  56.967  1.00  0.00      SOLV O
ATOM   8114  H1  TIP3 59682    -12.778  23.802  57.086  1.00  0.00      SOLV H
ATOM   8115  H2  TIP3 59682    -13.154  22.476  57.688  1.00  0.00      SOLV H
ATOM   8116  OH2 TIP3 59683    -12.361  21.440  58.849  1.00  0.00      SOLV O
ATOM   8117  H1  TIP3 59683    -12.978  20.741  59.157  1.00  0.00      SOLV H
ATOM   8118  H2  TIP3 59683    -11.920  21.720  59.675  1.00  0.00      SOLV H
ATOM   8119  OH2 TIP3 59684    -13.443  23.995  63.965  1.00  0.00      SOLV O
ATOM   8120  H1  TIP3 59684    -12.675  23.668  63.457  1.00  0.00      SOLV H
ATOM   8121  H2  TIP3 59684    -13.621  24.855  63.544  1.00  0.00      SOLV H
ATOM   8122  OH2 TIP3 59685    -15.937  26.157  66.150  1.00  0.00      SOLV O
ATOM   8123  H1  TIP3 59685    -16.784  26.226  66.621  1.00  0.00      SOLV H
ATOM   8124  H2  TIP3 59685    -16.206  25.726  65.308  1.00  0.00      SOLV H
ATOM   8125  OH2 TIP3 59686    -12.063  21.407  55.199  1.00  0.00      SOLV O
ATOM   8126  H1  TIP3 59686    -12.648  21.526  54.418  1.00  0.00      SOLV H
ATOM   8127  H2  TIP3 59686    -12.548  21.949  55.851  1.00  0.00      SOLV H
ATOM   8128  OH2 TIP3 59687    -12.599  18.241  53.706  1.00  0.00      SOLV O
ATOM   8129  H1  TIP3 59687    -12.903  18.795  52.981  1.00  0.00      SOLV H
ATOM   8130  H2  TIP3 59687    -12.668  17.342  53.310  1.00  0.00      SOLV H
ATOM   8131  OH2 TIP3 59688    -14.085  19.336  59.472  1.00  0.00      SOLV O
ATOM   8132  H1  TIP3 59688    -13.829  18.421  59.267  1.00  0.00      SOLV H
ATOM   8133  H2  TIP3 59688    -14.428  19.246  60.389  1.00  0.00      SOLV H
ATOM   8134  OH2 TIP3 59689    -28.879  16.266  63.426  1.00  0.00      SOLV O
ATOM   8135  H1  TIP3 59689    -28.643  16.212  62.476  1.00  0.00      SOLV H
ATOM   8136  H2  TIP3 59689    -27.983  16.305  63.832  1.00  0.00      SOLV H
ATOM   8137  OH2 TIP3 59690    -13.808  21.471  69.212  1.00  0.00      SOLV O
ATOM   8138  H1  TIP3 59690    -12.966  20.963  69.175  1.00  0.00      SOLV H
ATOM   8139  H2  TIP3 59690    -13.529  22.351  68.916  1.00  0.00      SOLV H
ATOM   8140  OH2 TIP3 59691    -11.682  19.892  69.543  1.00  0.00      SOLV O
ATOM   8141  H1  TIP3 59691    -12.373  19.193  69.547  1.00  0.00      SOLV H
ATOM   8142  H2  TIP3 59691    -10.883  19.328  69.617  1.00  0.00      SOLV H
ATOM   8143  OH2 TIP3 59692    -12.598  15.658  52.863  1.00  0.00      SOLV O
ATOM   8144  H1  TIP3 59692    -11.890  15.334  53.457  1.00  0.00      SOLV H
ATOM   8145  H2  TIP3 59692    -13.234  14.922  52.839  1.00  0.00      SOLV H
ATOM   8146  OH2 TIP3 59693    -13.429  16.921  57.841  1.00  0.00      SOLV O
ATOM   8147  H1  TIP3 59693    -12.900  16.089  57.891  1.00  0.00      SOLV H
ATOM   8148  H2  TIP3 59693    -12.781  17.505  57.415  1.00  0.00      SOLV H
ATOM   8149  OH2 TIP3 59694    -13.118  17.566  63.286  1.00  0.00      SOLV O
ATOM   8150  H1  TIP3 59694    -12.263  18.048  63.216  1.00  0.00      SOLV H
ATOM   8151  H2  TIP3 59694    -13.257  17.630  64.249  1.00  0.00      SOLV H
ATOM   8152  OH2 TIP3 59695    -13.239  18.295  66.003  1.00  0.00      SOLV O
ATOM   8153  H1  TIP3 59695    -14.157  18.368  66.340  1.00  0.00      SOLV H
ATOM   8154  H2  TIP3 59695    -13.015  19.232  65.828  1.00  0.00      SOLV H
ATOM   8155  OH2 TIP3 59696     -9.109  13.493  71.360  1.00  0.00      SOLV O
ATOM   8156  H1  TIP3 59696     -8.410  13.021  70.860  1.00  0.00      SOLV H
ATOM   8157  H2  TIP3 59696     -9.339  14.224  70.751  1.00  0.00      SOLV H
ATOM   8158  OH2 TIP3 59697    -11.950  14.587  57.845  1.00  0.00      SOLV O
ATOM   8159  H1  TIP3 59697    -11.622  14.259  58.709  1.00  0.00      SOLV H
ATOM   8160  H2  TIP3 59697    -12.370  13.774  57.492  1.00  0.00      SOLV H
ATOM   8161  OH2 TIP3 59698    -25.980  10.486  62.451  1.00  0.00      SOLV O
ATOM   8162  H1  TIP3 59698    -25.266   9.830  62.575  1.00  0.00      SOLV H
ATOM   8163  H2  TIP3 59698    -25.556  11.288  62.801  1.00  0.00      SOLV H
ATOM   8164  OH2 TIP3 59699    -28.568  12.679  63.364  1.00  0.00      SOLV O
ATOM   8165  H1  TIP3 59699    -27.906  12.796  62.656  1.00  0.00      SOLV H
ATOM   8166  H2  TIP3 59699    -28.420  13.474  63.888  1.00  0.00      SOLV H
ATOM   8167  OH2 TIP3 59700    -10.252  15.240  69.622  1.00  0.00      SOLV O
ATOM   8168  H1  TIP3 59700    -11.224  15.344  69.653  1.00  0.00      SOLV H
ATOM   8169  H2  TIP3 59700    -10.168  14.712  68.808  1.00  0.00      SOLV H
ATOM   8170  OH2 TIP3 59701    -10.292  15.187  54.396  1.00  0.00      SOLV O
ATOM   8171  H1  TIP3 59701     -9.671  14.620  53.895  1.00  0.00      SOLV H
ATOM   8172  H2  TIP3 59701     -9.744  15.967  54.597  1.00  0.00      SOLV H
ATOM   8173  OH2 TIP3 59702    -26.879   9.320  57.524  1.00  0.00      SOLV O
ATOM   8174  H1  TIP3 59702    -27.823   9.058  57.454  1.00  0.00      SOLV H
ATOM   8175  H2  TIP3 59702    -26.803  10.002  56.827  1.00  0.00      SOLV H
ATOM   8176  OH2 TIP3 59703    -18.025  28.397  59.493  1.00  0.00      SOLV O
ATOM   8177  H1  TIP3 59703    -17.326  28.398  58.807  1.00  0.00      SOLV H
ATOM   8178  H2  TIP3 59703    -17.627  28.940  60.183  1.00  0.00      SOLV H
ATOM   8179  OH2 TIP3 59704    -26.450   8.030  65.784  1.00  0.00      SOLV O
ATOM   8180  H1  TIP3 59704    -27.037   7.725  66.500  1.00  0.00      SOLV H
ATOM   8181  H2  TIP3 59704    -27.083   8.518  65.226  1.00  0.00      SOLV H
ATOM   8182  OH2 TIP3 59705    -28.940  21.506  70.078  1.00  0.00      SOLV O
ATOM   8183  H1  TIP3 59705    -29.670  21.159  69.529  1.00  0.00      SOLV H
ATOM   8184  H2  TIP3 59705    -29.052  20.989  70.885  1.00  0.00      SOLV H
ATOM   8185  OH2 TIP3 59706    -26.394  23.164  66.225  1.00  0.00      SOLV O
ATOM   8186  H1  TIP3 59706    -27.069  23.832  66.036  1.00  0.00      SOLV H
ATOM   8187  H2  TIP3 59706    -25.574  23.654  66.013  1.00  0.00      SOLV H
ATOM   8188  OH2 TIP3 59707    -22.848  25.920  69.204  1.00  0.00      SOLV O
ATOM   8189  H1  TIP3 59707    -22.597  25.677  70.120  1.00  0.00      SOLV H
ATOM   8190  H2  TIP3 59707    -22.139  26.554  68.970  1.00  0.00      SOLV H
ATOM   8191  OH2 TIP3 59708    -21.110  27.956  68.524  1.00  0.00      SOLV O
ATOM   8192  H1  TIP3 59708    -20.257  27.601  68.221  1.00  0.00      SOLV H
ATOM   8193  H2  TIP3 59708    -20.848  28.363  69.376  1.00  0.00      SOLV H
ATOM   8194  OH2 TIP3 59709    -10.566  13.162  67.557  1.00  0.00      SOLV O
ATOM   8195  H1  TIP3 59709    -11.404  13.104  67.062  1.00  0.00      SOLV H
ATOM   8196  H2  TIP3 59709    -10.111  12.348  67.239  1.00  0.00      SOLV H
ATOM   8197  OH2 TIP3 59710    -27.477  25.918  65.512  1.00  0.00      SOLV O
ATOM   8198  H1  TIP3 59710    -28.309  25.552  65.909  1.00  0.00      SOLV H
ATOM   8199  H2  TIP3 59710    -27.761  26.148  64.616  1.00  0.00      SOLV H
ATOM   8200  OH2 TIP3 59711    -23.017  27.225  64.605  1.00  0.00      SOLV O
ATOM   8201  H1  TIP3 59711    -23.604  27.505  63.880  1.00  0.00      SOLV H
ATOM   8202  H2  TIP3 59711    -23.123  27.950  65.251  1.00  0.00      SOLV H
ATOM   8203  OH2 TIP3 59712    -20.452  26.886  65.582  1.00  0.00      SOLV O
ATOM   8204  H1  TIP3 59712    -21.338  26.887  65.172  1.00  0.00      SOLV H
ATOM   8205  H2  TIP3 59712    -20.161  27.799  65.448  1.00  0.00      SOLV H
ATOM   8206  OH2 TIP3 59713    -18.614  29.225  65.783  1.00  0.00      SOLV O
ATOM   8207  H1  TIP3 59713    -18.827  30.130  65.472  1.00  0.00      SOLV H
ATOM   8208  H2  TIP3 59713    -18.144  28.846  65.010  1.00  0.00      SOLV H
ATOM   8209  OH2 TIP3 59714    -30.006  23.929  63.241  1.00  0.00      SOLV O
ATOM   8210  H1  TIP3 59714    -29.924  23.435  64.088  1.00  0.00      SOLV H
ATOM   8211  H2  TIP3 59714    -29.165  23.652  62.817  1.00  0.00      SOLV H
ATOM   8212  OH2 TIP3 59715    -27.653  23.296  61.943  1.00  0.00      SOLV O
ATOM   8213  H1  TIP3 59715    -27.461  22.364  62.199  1.00  0.00      SOLV H
ATOM   8214  H2  TIP3 59715    -26.836  23.742  62.238  1.00  0.00      SOLV H
ATOM   8215  OH2 TIP3 59716    -25.262  24.636  62.810  1.00  0.00      SOLV O
ATOM   8216  H1  TIP3 59716    -24.801  23.827  62.511  1.00  0.00      SOLV H
ATOM   8217  H2  TIP3 59716    -25.134  24.546  63.770  1.00  0.00      SOLV H
ATOM   8218  OH2 TIP3 59717    -17.306  12.317  61.868  1.00  0.00      SOLV O
ATOM   8219  H1  TIP3 59717    -17.720  11.476  62.139  1.00  0.00      SOLV H
ATOM   8220  H2  TIP3 59717    -16.496  12.012  61.428  1.00  0.00      SOLV H
ATOM   8221  OH2 TIP3 59718    -11.810  12.158  62.011  1.00  0.00      SOLV O
ATOM   8222  H1  TIP3 59718    -11.427  12.889  61.480  1.00  0.00      SOLV H
ATOM   8223  H2  TIP3 59718    -12.745  12.162  61.726  1.00  0.00      SOLV H
ATOM   8224  OH2 TIP3 59719    -10.663  13.898  60.212  1.00  0.00      SOLV O
ATOM   8225  H1  TIP3 59719     -9.798  13.603  59.855  1.00  0.00      SOLV H
ATOM   8226  H2  TIP3 59719    -10.487  14.855  60.353  1.00  0.00      SOLV H
ATOM   8227  OH2 TIP3 59720    -24.002   8.460  59.640  1.00  0.00      SOLV O
ATOM   8228  H1  TIP3 59720    -24.802   8.026  59.278  1.00  0.00      SOLV H
ATOM   8229  H2  TIP3 59720    -23.343   7.741  59.532  1.00  0.00      SOLV H
ATOM   8230  OH2 TIP3 59721    -25.096   7.850  55.448  1.00  0.00      SOLV O
ATOM   8231  H1  TIP3 59721    -24.858   8.659  54.965  1.00  0.00      SOLV H
ATOM   8232  H2  TIP3 59721    -25.758   8.183  56.079  1.00  0.00      SOLV H
ATOM   8233  OH2 TIP3 59722    -19.636   9.764  59.540  1.00  0.00      SOLV O
ATOM   8234  H1  TIP3 59722    -18.991  10.472  59.385  1.00  0.00      SOLV H
ATOM   8235  H2  TIP3 59722    -19.725   9.779  60.501  1.00  0.00      SOLV H
ATOM   8236  OH2 TIP3 59723    -14.444  11.859  61.100  1.00  0.00      SOLV O
ATOM   8237  H1  TIP3 59723    -14.393  11.799  60.139  1.00  0.00      SOLV H
ATOM   8238  H2  TIP3 59723    -14.579  10.912  61.346  1.00  0.00      SOLV H
ATOM   8239  OH2 TIP3 59724    -13.261  12.330  56.803  1.00  0.00      SOLV O
ATOM   8240  H1  TIP3 59724    -14.200  12.568  56.722  1.00  0.00      SOLV H
ATOM   8241  H2  TIP3 59724    -13.339  11.379  57.040  1.00  0.00      SOLV H
ATOM   8242  OH2 TIP3 59725    -30.439  22.964  56.430  1.00  0.00      SOLV O
ATOM   8243  H1  TIP3 59725    -31.096  22.620  55.797  1.00  0.00      SOLV H
ATOM   8244  H2  TIP3 59725    -30.789  23.856  56.556  1.00  0.00      SOLV H
ATOM   8245  OH2 TIP3 59726    -23.922  10.252  53.865  1.00  0.00      SOLV O
ATOM   8246  H1  TIP3 59726    -23.209   9.829  53.352  1.00  0.00      SOLV H
ATOM   8247  H2  TIP3 59726    -23.417  10.715  54.560  1.00  0.00      SOLV H
ATOM   8248  OH2 TIP3 59727    -19.436  12.264  56.419  1.00  0.00      SOLV O
ATOM   8249  H1  TIP3 59727    -18.922  11.716  57.032  1.00  0.00      SOLV H
ATOM   8250  H2  TIP3 59727    -19.478  13.096  56.937  1.00  0.00      SOLV H
ATOM   8251  OH2 TIP3 59728    -22.613  27.129  54.729  1.00  0.00      SOLV O
ATOM   8252  H1  TIP3 59728    -21.711  27.504  54.658  1.00  0.00      SOLV H
ATOM   8253  H2  TIP3 59728    -22.567  26.484  53.988  1.00  0.00      SOLV H
ATOM   8254  OH2 TIP3 59729    -16.087  28.861  57.556  1.00  0.00      SOLV O
ATOM   8255  H1  TIP3 59729    -15.956  27.969  57.147  1.00  0.00      SOLV H
ATOM   8256  H2  TIP3 59729    -16.403  29.369  56.782  1.00  0.00      SOLV H
ATOM   8257  OH2 TIP3 59730    -24.246   8.944  69.077  1.00  0.00      SOLV O
ATOM   8258  H1  TIP3 59730    -24.516   8.114  69.501  1.00  0.00      SOLV H
ATOM   8259  H2  TIP3 59730    -23.438   9.150  69.595  1.00  0.00      SOLV H
ATOM   8260  OH2 TIP3 59731    -22.109   8.975  70.850  1.00  0.00      SOLV O
ATOM   8261  H1  TIP3 59731    -21.177   8.918  70.596  1.00  0.00      SOLV H
ATOM   8262  H2  TIP3 59731    -22.252   8.107  71.275  1.00  0.00      SOLV H
ATOM   8263  OH2 TIP3 59732    -29.080  24.475  53.352  1.00  0.00      SOLV O
ATOM   8264  H1  TIP3 59732    -29.384  24.394  54.267  1.00  0.00      SOLV H
ATOM   8265  H2  TIP3 59732    -28.163  24.138  53.398  1.00  0.00      SOLV H
ATOM   8266  OH2 TIP3 59733    -13.919  11.212  70.932  1.00  0.00      SOLV O
ATOM   8267  H1  TIP3 59733    -13.811  10.709  71.768  1.00  0.00      SOLV H
ATOM   8268  H2  TIP3 59733    -12.992  11.411  70.692  1.00  0.00      SOLV H
ATOM   8269  OH2 TIP3 59734    -16.421  27.367  69.684  1.00  0.00      SOLV O
ATOM   8270  H1  TIP3 59734    -17.049  27.009  69.025  1.00  0.00      SOLV H
ATOM   8271  H2  TIP3 59734    -16.827  28.238  69.846  1.00  0.00      SOLV H
ATOM   8272  OH2 TIP3 59735     -0.699  26.418  59.574  1.00  0.00      SOLV O
ATOM   8273  H1  TIP3 59735     -1.092  27.315  59.555  1.00  0.00      SOLV H
ATOM   8274  H2  TIP3 59735     -1.305  25.942  58.984  1.00  0.00      SOLV H
ATOM   8275  OH2 TIP3 59736     -1.528  25.379  63.089  1.00  0.00      SOLV O
ATOM   8276  H1  TIP3 59736     -1.289  24.842  63.863  1.00  0.00      SOLV H
ATOM   8277  H2  TIP3 59736     -1.615  24.701  62.402  1.00  0.00      SOLV H
ATOM   8278  OH2 TIP3 59737     -8.675  22.493  64.687  1.00  0.00      SOLV O
ATOM   8279  H1  TIP3 59737     -8.350  21.748  65.229  1.00  0.00      SOLV H
ATOM   8280  H2  TIP3 59737     -8.017  23.171  64.896  1.00  0.00      SOLV H
ATOM   8281  OH2 TIP3 59738      0.896  29.438  61.357  1.00  0.00      SOLV O
ATOM   8282  H1  TIP3 59738      0.852  28.568  61.777  1.00  0.00      SOLV H
ATOM   8283  H2  TIP3 59738      0.894  30.030  62.127  1.00  0.00      SOLV H
ATOM   8284  OH2 TIP3 59739     -9.250  27.015  63.043  1.00  0.00      SOLV O
ATOM   8285  H1  TIP3 59739     -9.176  26.061  62.818  1.00  0.00      SOLV H
ATOM   8286  H2  TIP3 59739     -8.314  27.214  63.214  1.00  0.00      SOLV H
ATOM   8287  OH2 TIP3 59740    -10.148  19.726  58.486  1.00  0.00      SOLV O
ATOM   8288  H1  TIP3 59740    -10.838  20.406  58.589  1.00  0.00      SOLV H
ATOM   8289  H2  TIP3 59740    -10.609  19.093  57.916  1.00  0.00      SOLV H
ATOM   8290  OH2 TIP3 59741    -10.360  22.063  60.774  1.00  0.00      SOLV O
ATOM   8291  H1  TIP3 59741     -9.858  21.293  61.126  1.00  0.00      SOLV H
ATOM   8292  H2  TIP3 59741     -9.695  22.476  60.211  1.00  0.00      SOLV H
ATOM   8293  OH2 TIP3 59742     -3.435  33.314  61.742  1.00  0.00      SOLV O
ATOM   8294  H1  TIP3 59742     -2.695  32.839  61.301  1.00  0.00      SOLV H
ATOM   8295  H2  TIP3 59742     -3.526  32.809  62.559  1.00  0.00      SOLV H
ATOM   8296  OH2 TIP3 59743     -3.889  27.131  63.585  1.00  0.00      SOLV O
ATOM   8297  H1  TIP3 59743     -3.325  26.554  63.038  1.00  0.00      SOLV H
ATOM   8298  H2  TIP3 59743     -3.185  27.560  64.110  1.00  0.00      SOLV H
ATOM   8299  OH2 TIP3 59744      7.316  22.052  64.354  1.00  0.00      SOLV O
ATOM   8300  H1  TIP3 59744      7.038  22.620  65.096  1.00  0.00      SOLV H
ATOM   8301  H2  TIP3 59744      7.376  22.680  63.625  1.00  0.00      SOLV H
ATOM   8302  OH2 TIP3 59745      0.918  22.923  63.783  1.00  0.00      SOLV O
ATOM   8303  H1  TIP3 59745      1.443  22.102  63.908  1.00  0.00      SOLV H
ATOM   8304  H2  TIP3 59745      0.875  22.942  62.811  1.00  0.00      SOLV H
ATOM   8305  OH2 TIP3 59746     -4.794  18.789  61.075  1.00  0.00      SOLV O
ATOM   8306  H1  TIP3 59746     -4.984  19.623  60.597  1.00  0.00      SOLV H
ATOM   8307  H2  TIP3 59746     -4.991  18.140  60.365  1.00  0.00      SOLV H
ATOM   8308  OH2 TIP3 59747      2.469  21.581  59.392  1.00  0.00      SOLV O
ATOM   8309  H1  TIP3 59747      3.100  21.359  60.118  1.00  0.00      SOLV H
ATOM   8310  H2  TIP3 59747      3.007  22.212  58.886  1.00  0.00      SOLV H
ATOM   8311  OH2 TIP3 59748     -8.829  19.979  61.701  1.00  0.00      SOLV O
ATOM   8312  H1  TIP3 59748     -8.071  19.721  62.263  1.00  0.00      SOLV H
ATOM   8313  H2  TIP3 59748     -8.514  19.649  60.835  1.00  0.00      SOLV H
ATOM   8314  OH2 TIP3 59749     -4.539  23.040  61.182  1.00  0.00      SOLV O
ATOM   8315  H1  TIP3 59749     -3.633  22.843  61.500  1.00  0.00      SOLV H
ATOM   8316  H2  TIP3 59749     -4.717  22.258  60.615  1.00  0.00      SOLV H
ATOM   8317  OH2 TIP3 59750      7.091  23.663  66.646  1.00  0.00      SOLV O
ATOM   8318  H1  TIP3 59750      6.171  23.933  66.426  1.00  0.00      SOLV H
ATOM   8319  H2  TIP3 59750      7.016  23.513  67.596  1.00  0.00      SOLV H
ATOM   8320  OH2 TIP3 59751     -5.540  17.457  65.102  1.00  0.00      SOLV O
ATOM   8321  H1  TIP3 59751     -6.067  17.893  64.407  1.00  0.00      SOLV H
ATOM   8322  H2  TIP3 59751     -6.219  17.347  65.798  1.00  0.00      SOLV H
ATOM   8323  OH2 TIP3 59752     -1.836  28.772  58.632  1.00  0.00      SOLV O
ATOM   8324  H1  TIP3 59752     -2.088  28.543  57.731  1.00  0.00      SOLV H
ATOM   8325  H2  TIP3 59752     -2.469  29.485  58.843  1.00  0.00      SOLV H
ATOM   8326  OH2 TIP3 59753     -5.638  25.499  65.308  1.00  0.00      SOLV O
ATOM   8327  H1  TIP3 59753     -6.480  25.878  65.647  1.00  0.00      SOLV H
ATOM   8328  H2  TIP3 59753     -5.201  26.283  64.933  1.00  0.00      SOLV H
ATOM   8329  OH2 TIP3 59754      4.299  21.439  61.437  1.00  0.00      SOLV O
ATOM   8330  H1  TIP3 59754      4.163  20.725  62.076  1.00  0.00      SOLV H
ATOM   8331  H2  TIP3 59754      4.644  22.139  62.016  1.00  0.00      SOLV H
ATOM   8332  OH2 TIP3 59755     -6.622  18.967  63.061  1.00  0.00      SOLV O
ATOM   8333  H1  TIP3 59755     -6.185  19.696  63.557  1.00  0.00      SOLV H
ATOM   8334  H2  TIP3 59755     -5.937  18.812  62.367  1.00  0.00      SOLV H
ATOM   8335  OH2 TIP3 59756     -7.858  26.829  66.209  1.00  0.00      SOLV O
ATOM   8336  H1  TIP3 59756     -8.195  27.703  65.934  1.00  0.00      SOLV H
ATOM   8337  H2  TIP3 59756     -8.688  26.438  66.559  1.00  0.00      SOLV H
ATOM   8338  OH2 TIP3 59757    -11.500  25.167  56.896  1.00  0.00      SOLV O
ATOM   8339  H1  TIP3 59757    -11.843  25.520  56.057  1.00  0.00      SOLV H
ATOM   8340  H2  TIP3 59757    -11.542  25.932  57.496  1.00  0.00      SOLV H
ATOM   8341  OH2 TIP3 59758      0.834  31.345  63.741  1.00  0.00      SOLV O
ATOM   8342  H1  TIP3 59758     -0.097  31.052  63.869  1.00  0.00      SOLV H
ATOM   8343  H2  TIP3 59758      0.699  32.287  63.521  1.00  0.00      SOLV H
ATOM   8344  OH2 TIP3 59759     -0.954  16.129  62.572  1.00  0.00      SOLV O
ATOM   8345  H1  TIP3 59759     -0.855  15.161  62.500  1.00  0.00      SOLV H
ATOM   8346  H2  TIP3 59759     -1.876  16.193  62.901  1.00  0.00      SOLV H
ATOM   8347  OH2 TIP3 59760     -1.453  32.355  60.157  1.00  0.00      SOLV O
ATOM   8348  H1  TIP3 59760     -0.770  31.720  59.844  1.00  0.00      SOLV H
ATOM   8349  H2  TIP3 59760     -0.976  33.199  59.992  1.00  0.00      SOLV H
ATOM   8350  OH2 TIP3 59761      0.485  30.775  58.955  1.00  0.00      SOLV O
ATOM   8351  H1  TIP3 59761      0.322  30.067  58.316  1.00  0.00      SOLV H
ATOM   8352  H2  TIP3 59761      0.687  30.252  59.763  1.00  0.00      SOLV H
ATOM   8353  OH2 TIP3 59762      2.393  30.016  67.275  1.00  0.00      SOLV O
ATOM   8354  H1  TIP3 59762      2.636  29.394  66.554  1.00  0.00      SOLV H
ATOM   8355  H2  TIP3 59762      2.315  30.868  66.799  1.00  0.00      SOLV H
ATOM   8356  OH2 TIP3 59763     -1.722  25.276  57.159  1.00  0.00      SOLV O
ATOM   8357  H1  TIP3 59763     -2.552  25.647  56.801  1.00  0.00      SOLV H
ATOM   8358  H2  TIP3 59763     -1.078  25.506  56.466  1.00  0.00      SOLV H
ATOM   8359  OH2 TIP3 59764     -1.166  23.872  53.990  1.00  0.00      SOLV O
ATOM   8360  H1  TIP3 59764     -0.628  24.242  54.713  1.00  0.00      SOLV H
ATOM   8361  H2  TIP3 59764     -0.470  23.411  53.486  1.00  0.00      SOLV H
ATOM   8362  OH2 TIP3 59765      5.392  27.155  65.351  1.00  0.00      SOLV O
ATOM   8363  H1  TIP3 59765      4.488  27.532  65.417  1.00  0.00      SOLV H
ATOM   8364  H2  TIP3 59765      5.743  27.650  64.587  1.00  0.00      SOLV H
ATOM   8365  OH2 TIP3 59766      1.496  26.571  57.971  1.00  0.00      SOLV O
ATOM   8366  H1  TIP3 59766      0.766  26.537  58.636  1.00  0.00      SOLV H
ATOM   8367  H2  TIP3 59766      2.242  26.241  58.514  1.00  0.00      SOLV H
ATOM   8368  OH2 TIP3 59767      2.044  24.992  67.104  1.00  0.00      SOLV O
ATOM   8369  H1  TIP3 59767      1.672  25.566  67.794  1.00  0.00      SOLV H
ATOM   8370  H2  TIP3 59767      1.269  24.861  66.530  1.00  0.00      SOLV H
ATOM   8371  OH2 TIP3 59768     -6.660  24.421  60.031  1.00  0.00      SOLV O
ATOM   8372  H1  TIP3 59768     -6.838  23.970  59.177  1.00  0.00      SOLV H
ATOM   8373  H2  TIP3 59768     -5.868  23.938  60.350  1.00  0.00      SOLV H
ATOM   8374  OH2 TIP3 59769     -6.496  28.094  62.717  1.00  0.00      SOLV O
ATOM   8375  H1  TIP3 59769     -6.438  27.704  61.833  1.00  0.00      SOLV H
ATOM   8376  H2  TIP3 59769     -5.606  27.890  63.071  1.00  0.00      SOLV H
ATOM   8377  OH2 TIP3 59770     -5.961  23.345  63.634  1.00  0.00      SOLV O
ATOM   8378  H1  TIP3 59770     -5.423  23.488  62.830  1.00  0.00      SOLV H
ATOM   8379  H2  TIP3 59770     -5.759  24.139  64.173  1.00  0.00      SOLV H
ATOM   8380  OH2 TIP3 59771     -1.745  30.737  64.268  1.00  0.00      SOLV O
ATOM   8381  H1  TIP3 59771     -2.133  31.291  64.965  1.00  0.00      SOLV H
ATOM   8382  H2  TIP3 59771     -1.779  29.836  64.654  1.00  0.00      SOLV H
ATOM   8383  OH2 TIP3 59772     -6.411  27.967  68.340  1.00  0.00      SOLV O
ATOM   8384  H1  TIP3 59772     -7.198  28.361  68.766  1.00  0.00      SOLV H
ATOM   8385  H2  TIP3 59772     -6.837  27.458  67.619  1.00  0.00      SOLV H
ATOM   8386  OH2 TIP3 59773      0.632  25.472  55.617  1.00  0.00      SOLV O
ATOM   8387  H1  TIP3 59773      0.989  25.928  56.413  1.00  0.00      SOLV H
ATOM   8388  H2  TIP3 59773      0.984  26.041  54.891  1.00  0.00      SOLV H
ATOM   8389  OH2 TIP3 59774     -8.105  23.204  67.576  1.00  0.00      SOLV O
ATOM   8390  H1  TIP3 59774     -8.336  23.822  68.295  1.00  0.00      SOLV H
ATOM   8391  H2  TIP3 59774     -8.989  22.863  67.342  1.00  0.00      SOLV H
ATOM   8392  OH2 TIP3 59775     -3.761  30.927  59.160  1.00  0.00      SOLV O
ATOM   8393  H1  TIP3 59775     -3.249  31.432  59.810  1.00  0.00      SOLV H
ATOM   8394  H2  TIP3 59775     -4.443  31.552  58.885  1.00  0.00      SOLV H
ATOM   8395  OH2 TIP3 59776     -8.848  29.119  69.090  1.00  0.00      SOLV O
ATOM   8396  H1  TIP3 59776     -8.947  29.197  68.120  1.00  0.00      SOLV H
ATOM   8397  H2  TIP3 59776     -9.659  28.625  69.342  1.00  0.00      SOLV H
ATOM   8398  OH2 TIP3 59777      6.842  18.859  55.278  1.00  0.00      SOLV O
ATOM   8399  H1  TIP3 59777      6.089  18.687  55.871  1.00  0.00      SOLV H
ATOM   8400  H2  TIP3 59777      6.870  19.825  55.244  1.00  0.00      SOLV H
ATOM   8401  OH2 TIP3 59778     -7.304  23.233  57.556  1.00  0.00      SOLV O
ATOM   8402  H1  TIP3 59778     -7.862  23.735  56.927  1.00  0.00      SOLV H
ATOM   8403  H2  TIP3 59778     -7.577  22.327  57.372  1.00  0.00      SOLV H
ATOM   8404  OH2 TIP3 59779      3.193  32.849  53.938  1.00  0.00      SOLV O
ATOM   8405  H1  TIP3 59779      3.106  33.817  54.083  1.00  0.00      SOLV H
ATOM   8406  H2  TIP3 59779      4.165  32.736  53.965  1.00  0.00      SOLV H
ATOM   8407  OH2 TIP3 59780    -11.847  24.130  66.456  1.00  0.00      SOLV O
ATOM   8408  H1  TIP3 59780    -12.254  23.974  65.582  1.00  0.00      SOLV H
ATOM   8409  H2  TIP3 59780    -11.407  23.269  66.635  1.00  0.00      SOLV H
ATOM   8410  OH2 TIP3 59781    -12.944  26.770  63.120  1.00  0.00      SOLV O
ATOM   8411  H1  TIP3 59781    -11.986  26.808  63.234  1.00  0.00      SOLV H
ATOM   8412  H2  TIP3 59781    -13.260  27.351  63.825  1.00  0.00      SOLV H
ATOM   8413  OH2 TIP3 59782     -4.400  29.869  67.742  1.00  0.00      SOLV O
ATOM   8414  H1  TIP3 59782     -4.609  30.667  68.273  1.00  0.00      SOLV H
ATOM   8415  H2  TIP3 59782     -5.120  29.261  68.007  1.00  0.00      SOLV H
ATOM   8416  OH2 TIP3 59783     -5.052  33.600  57.591  1.00  0.00      SOLV O
ATOM   8417  H1  TIP3 59783     -5.229  33.555  56.633  1.00  0.00      SOLV H
ATOM   8418  H2  TIP3 59783     -5.499  34.420  57.861  1.00  0.00      SOLV H
ATOM   8419  OH2 TIP3 59784    -10.832  30.398  59.502  1.00  0.00      SOLV O
ATOM   8420  H1  TIP3 59784    -10.495  30.101  60.377  1.00  0.00      SOLV H
ATOM   8421  H2  TIP3 59784    -11.329  29.601  59.242  1.00  0.00      SOLV H
ATOM   8422  OH2 TIP3 59785     -2.126  33.875  54.496  1.00  0.00      SOLV O
ATOM   8423  H1  TIP3 59785     -1.357  33.393  54.116  1.00  0.00      SOLV H
ATOM   8424  H2  TIP3 59785     -1.989  33.733  55.456  1.00  0.00      SOLV H
ATOM   8425  OH2 TIP3 59786     -2.310  33.674  57.282  1.00  0.00      SOLV O
ATOM   8426  H1  TIP3 59786     -3.243  33.479  57.521  1.00  0.00      SOLV H
ATOM   8427  H2  TIP3 59786     -1.834  33.122  57.923  1.00  0.00      SOLV H
ATOM   8428  OH2 TIP3 59787      3.992  24.194  69.322  1.00  0.00      SOLV O
ATOM   8429  H1  TIP3 59787      3.380  24.448  68.610  1.00  0.00      SOLV H
ATOM   8430  H2  TIP3 59787      4.234  23.297  69.051  1.00  0.00      SOLV H
ATOM   8431  OH2 TIP3 59788    -10.230  26.179  67.361  1.00  0.00      SOLV O
ATOM   8432  H1  TIP3 59788     -9.837  25.827  68.188  1.00  0.00      SOLV H
ATOM   8433  H2  TIP3 59788    -10.797  25.433  67.073  1.00  0.00      SOLV H
ATOM   8434  OH2 TIP3 59789     -3.692  16.131  63.358  1.00  0.00      SOLV O
ATOM   8435  H1  TIP3 59789     -4.475  15.754  62.902  1.00  0.00      SOLV H
ATOM   8436  H2  TIP3 59789     -4.138  16.808  63.898  1.00  0.00      SOLV H
ATOM   8437  OH2 TIP3 59790      0.798  17.418  66.713  1.00  0.00      SOLV O
ATOM   8438  H1  TIP3 59790      1.390  17.145  67.439  1.00  0.00      SOLV H
ATOM   8439  H2  TIP3 59790     -0.040  16.953  66.913  1.00  0.00      SOLV H
ATOM   8440  OH2 TIP3 59791      1.707  26.823  53.482  1.00  0.00      SOLV O
ATOM   8441  H1  TIP3 59791      1.658  26.689  52.514  1.00  0.00      SOLV H
ATOM   8442  H2  TIP3 59791      2.410  27.491  53.544  1.00  0.00      SOLV H
ATOM   8443  OH2 TIP3 59792     -0.393  19.647  54.141  1.00  0.00      SOLV O
ATOM   8444  H1  TIP3 59792     -0.826  19.367  54.968  1.00  0.00      SOLV H
ATOM   8445  H2  TIP3 59792     -0.502  18.833  53.614  1.00  0.00      SOLV H
ATOM   8446  OH2 TIP3 59793     -5.384  20.863  64.610  1.00  0.00      SOLV O
ATOM   8447  H1  TIP3 59793     -6.060  20.763  65.309  1.00  0.00      SOLV H
ATOM   8448  H2  TIP3 59793     -5.600  21.753  64.251  1.00  0.00      SOLV H
ATOM   8449  OH2 TIP3 59794     -5.354  20.959  59.499  1.00  0.00      SOLV O
ATOM   8450  H1  TIP3 59794     -6.214  20.513  59.354  1.00  0.00      SOLV H
ATOM   8451  H2  TIP3 59794     -4.936  20.827  58.617  1.00  0.00      SOLV H
ATOM   8452  OH2 TIP3 59795     -0.269  23.219  58.265  1.00  0.00      SOLV O
ATOM   8453  H1  TIP3 59795     -0.885  23.908  57.938  1.00  0.00      SOLV H
ATOM   8454  H2  TIP3 59795      0.443  23.257  57.602  1.00  0.00      SOLV H
ATOM   8455  OH2 TIP3 59796     -1.293  23.210  69.750  1.00  0.00      SOLV O
ATOM   8456  H1  TIP3 59796     -1.461  22.267  69.984  1.00  0.00      SOLV H
ATOM   8457  H2  TIP3 59796     -0.339  23.255  69.903  1.00  0.00      SOLV H
ATOM   8458  OH2 TIP3 59797      0.751  23.073  61.013  1.00  0.00      SOLV O
ATOM   8459  H1  TIP3 59797      0.304  23.461  60.238  1.00  0.00      SOLV H
ATOM   8460  H2  TIP3 59797      1.275  22.380  60.557  1.00  0.00      SOLV H
ATOM   8461  OH2 TIP3 59798     -7.610  20.360  66.268  1.00  0.00      SOLV O
ATOM   8462  H1  TIP3 59798     -7.607  20.762  67.148  1.00  0.00      SOLV H
ATOM   8463  H2  TIP3 59798     -7.660  19.410  66.484  1.00  0.00      SOLV H
ATOM   8464  OH2 TIP3 59799     -3.584  18.940  52.977  1.00  0.00      SOLV O
ATOM   8465  H1  TIP3 59799     -3.791  18.597  53.870  1.00  0.00      SOLV H
ATOM   8466  H2  TIP3 59799     -4.451  19.268  52.693  1.00  0.00      SOLV H
ATOM   8467  OH2 TIP3 59800     -9.787  16.480  60.191  1.00  0.00      SOLV O
ATOM   8468  H1  TIP3 59800     -9.177  16.648  60.940  1.00  0.00      SOLV H
ATOM   8469  H2  TIP3 59800     -9.195  16.297  59.444  1.00  0.00      SOLV H
ATOM   8470  OH2 TIP3 59801     -8.952  17.512  55.588  1.00  0.00      SOLV O
ATOM   8471  H1  TIP3 59801     -8.473  18.196  55.075  1.00  0.00      SOLV H
ATOM   8472  H2  TIP3 59801     -9.741  18.019  55.867  1.00  0.00      SOLV H
ATOM   8473  OH2 TIP3 59802     -0.478  24.286  65.629  1.00  0.00      SOLV O
ATOM   8474  H1  TIP3 59802      0.103  23.784  65.008  1.00  0.00      SOLV H
ATOM   8475  H2  TIP3 59802     -0.728  23.567  66.241  1.00  0.00      SOLV H
ATOM   8476  OH2 TIP3 59803     -2.072  19.584  60.457  1.00  0.00      SOLV O
ATOM   8477  H1  TIP3 59803     -2.932  19.235  60.759  1.00  0.00      SOLV H
ATOM   8478  H2  TIP3 59803     -1.525  19.474  61.252  1.00  0.00      SOLV H
ATOM   8479  OH2 TIP3 59804     -7.526  19.251  59.328  1.00  0.00      SOLV O
ATOM   8480  H1  TIP3 59804     -8.406  19.216  58.893  1.00  0.00      SOLV H
ATOM   8481  H2  TIP3 59804     -7.059  18.479  58.957  1.00  0.00      SOLV H
ATOM   8482  OH2 TIP3 59805     -4.270  20.511  57.016  1.00  0.00      SOLV O
ATOM   8483  H1  TIP3 59805     -3.341  20.804  57.111  1.00  0.00      SOLV H
ATOM   8484  H2  TIP3 59805     -4.570  20.935  56.187  1.00  0.00      SOLV H
ATOM   8485  OH2 TIP3 59806      2.060  20.446  63.540  1.00  0.00      SOLV O
ATOM   8486  H1  TIP3 59806      1.765  20.178  64.432  1.00  0.00      SOLV H
ATOM   8487  H2  TIP3 59806      1.725  19.730  62.984  1.00  0.00      SOLV H
ATOM   8488  OH2 TIP3 59807     -5.618  21.162  54.606  1.00  0.00      SOLV O
ATOM   8489  H1  TIP3 59807     -6.128  20.753  53.884  1.00  0.00      SOLV H
ATOM   8490  H2  TIP3 59807     -5.006  21.725  54.094  1.00  0.00      SOLV H
ATOM   8491  OH2 TIP3 59808     -8.960  25.067  69.571  1.00  0.00      SOLV O
ATOM   8492  H1  TIP3 59808     -8.347  25.321  70.285  1.00  0.00      SOLV H
ATOM   8493  H2  TIP3 59808     -9.722  24.747  70.096  1.00  0.00      SOLV H
ATOM   8494  OH2 TIP3 59809     -1.950  22.495  62.330  1.00  0.00      SOLV O
ATOM   8495  H1  TIP3 59809     -1.101  22.327  61.893  1.00  0.00      SOLV H
ATOM   8496  H2  TIP3 59809     -1.877  21.930  63.120  1.00  0.00      SOLV H
ATOM   8497  OH2 TIP3 59810     -5.292  17.353  58.795  1.00  0.00      SOLV O
ATOM   8498  H1  TIP3 59810     -5.463  16.399  58.927  1.00  0.00      SOLV H
ATOM   8499  H2  TIP3 59810     -4.509  17.345  58.228  1.00  0.00      SOLV H
ATOM   8500  OH2 TIP3 59811     -2.552  20.608  64.774  1.00  0.00      SOLV O
ATOM   8501  H1  TIP3 59811     -3.499  20.842  64.802  1.00  0.00      SOLV H
ATOM   8502  H2  TIP3 59811     -2.170  21.089  65.535  1.00  0.00      SOLV H
ATOM   8503  OH2 TIP3 59812     -4.126  26.574  56.518  1.00  0.00      SOLV O
ATOM   8504  H1  TIP3 59812     -4.665  25.857  56.116  1.00  0.00      SOLV H
ATOM   8505  H2  TIP3 59812     -4.472  26.584  57.443  1.00  0.00      SOLV H
ATOM   8506  OH2 TIP3 59813      2.910  28.311  65.212  1.00  0.00      SOLV O
ATOM   8507  H1  TIP3 59813      3.222  28.976  64.560  1.00  0.00      SOLV H
ATOM   8508  H2  TIP3 59813      2.192  27.855  64.724  1.00  0.00      SOLV H
ATOM   8509  OH2 TIP3 59814      1.909  21.084  54.597  1.00  0.00      SOLV O
ATOM   8510  H1  TIP3 59814      0.984  20.779  54.461  1.00  0.00      SOLV H
ATOM   8511  H2  TIP3 59814      1.812  21.908  55.119  1.00  0.00      SOLV H
ATOM   8512  OH2 TIP3 59815     -2.784  27.380  67.626  1.00  0.00      SOLV O
ATOM   8513  H1  TIP3 59815     -2.811  26.853  68.432  1.00  0.00      SOLV H
ATOM   8514  H2  TIP3 59815     -3.340  28.146  67.834  1.00  0.00      SOLV H
ATOM   8515  OH2 TIP3 59816      1.932  23.144  56.357  1.00  0.00      SOLV O
ATOM   8516  H1  TIP3 59816      2.815  23.266  56.763  1.00  0.00      SOLV H
ATOM   8517  H2  TIP3 59816      1.743  24.021  55.972  1.00  0.00      SOLV H
ATOM   8518  OH2 TIP3 59817     -8.430  24.457  62.265  1.00  0.00      SOLV O
ATOM   8519  H1  TIP3 59817     -7.837  24.478  61.488  1.00  0.00      SOLV H
ATOM   8520  H2  TIP3 59817     -8.102  23.677  62.739  1.00  0.00      SOLV H
ATOM   8521  OH2 TIP3 59818     -2.649  28.672  55.485  1.00  0.00      SOLV O
ATOM   8522  H1  TIP3 59818     -3.266  29.390  55.750  1.00  0.00      SOLV H
ATOM   8523  H2  TIP3 59818     -3.150  27.884  55.783  1.00  0.00      SOLV H
ATOM   8524  OH2 TIP3 59819    -10.674  21.916  67.554  1.00  0.00      SOLV O
ATOM   8525  H1  TIP3 59819    -10.540  21.537  68.446  1.00  0.00      SOLV H
ATOM   8526  H2  TIP3 59819    -11.130  21.190  67.091  1.00  0.00      SOLV H
ATOM   8527  OH2 TIP3 59820     -3.944  23.896  69.688  1.00  0.00      SOLV O
ATOM   8528  H1  TIP3 59820     -4.230  23.409  68.895  1.00  0.00      SOLV H
ATOM   8529  H2  TIP3 59820     -2.971  23.769  69.635  1.00  0.00      SOLV H
ATOM   8530  OH2 TIP3 59821     -1.517  30.328  67.541  1.00  0.00      SOLV O
ATOM   8531  H1  TIP3 59821     -2.452  30.143  67.364  1.00  0.00      SOLV H
ATOM   8532  H2  TIP3 59821     -1.590  30.738  68.423  1.00  0.00      SOLV H
ATOM   8533  OH2 TIP3 59822      6.404  24.990  56.076  1.00  0.00      SOLV O
ATOM   8534  H1  TIP3 59822      5.973  24.576  55.293  1.00  0.00      SOLV H
ATOM   8535  H2  TIP3 59822      6.226  25.924  55.850  1.00  0.00      SOLV H
ATOM   8536  OH2 TIP3 59823      4.601  30.422  68.683  1.00  0.00      SOLV O
ATOM   8537  H1  TIP3 59823      3.730  30.316  68.240  1.00  0.00      SOLV H
ATOM   8538  H2  TIP3 59823      5.177  30.587  67.905  1.00  0.00      SOLV H
ATOM   8539  OH2 TIP3 59824      1.976  32.682  56.438  1.00  0.00      SOLV O
ATOM   8540  H1  TIP3 59824      1.819  31.807  56.822  1.00  0.00      SOLV H
ATOM   8541  H2  TIP3 59824      2.364  32.481  55.567  1.00  0.00      SOLV H
ATOM   8542  OH2 TIP3 59825      1.046  26.871  63.544  1.00  0.00      SOLV O
ATOM   8543  H1  TIP3 59825      0.206  26.398  63.404  1.00  0.00      SOLV H
ATOM   8544  H2  TIP3 59825      1.660  26.285  63.057  1.00  0.00      SOLV H
ATOM   8545  OH2 TIP3 59826     -7.351  28.477  59.628  1.00  0.00      SOLV O
ATOM   8546  H1  TIP3 59826     -7.309  29.414  59.365  1.00  0.00      SOLV H
ATOM   8547  H2  TIP3 59826     -8.260  28.254  59.402  1.00  0.00      SOLV H
ATOM   8548  OH2 TIP3 59827     -9.650  22.147  54.112  1.00  0.00      SOLV O
ATOM   8549  H1  TIP3 59827     -9.348  22.917  54.634  1.00  0.00      SOLV H
ATOM   8550  H2  TIP3 59827    -10.515  21.955  54.540  1.00  0.00      SOLV H
ATOM   8551  OH2 TIP3 59828     -5.339  26.685  58.991  1.00  0.00      SOLV O
ATOM   8552  H1  TIP3 59828     -5.920  27.422  59.268  1.00  0.00      SOLV H
ATOM   8553  H2  TIP3 59828     -5.756  25.939  59.462  1.00  0.00      SOLV H
ATOM   8554  OH2 TIP3 59829     -6.322  30.881  65.559  1.00  0.00      SOLV O
ATOM   8555  H1  TIP3 59829     -5.981  31.754  65.295  1.00  0.00      SOLV H
ATOM   8556  H2  TIP3 59829     -5.596  30.560  66.121  1.00  0.00      SOLV H
ATOM   8557  OH2 TIP3 59830     -8.242  31.063  58.656  1.00  0.00      SOLV O
ATOM   8558  H1  TIP3 59830     -9.178  30.874  58.866  1.00  0.00      SOLV H
ATOM   8559  H2  TIP3 59830     -8.149  31.974  58.993  1.00  0.00      SOLV H
ATOM   8560  OH2 TIP3 59831     -1.683  28.109  65.198  1.00  0.00      SOLV O
ATOM   8561  H1  TIP3 59831     -1.924  27.772  66.090  1.00  0.00      SOLV H
ATOM   8562  H2  TIP3 59831     -0.807  27.713  65.077  1.00  0.00      SOLV H
ATOM   8563  OH2 TIP3 59832      0.279  29.986  54.304  1.00  0.00      SOLV O
ATOM   8564  H1  TIP3 59832      0.699  29.628  55.118  1.00  0.00      SOLV H
ATOM   8565  H2  TIP3 59832     -0.578  29.535  54.351  1.00  0.00      SOLV H
ATOM   8566  OH2 TIP3 59833     -0.549  33.377  67.532  1.00  0.00      SOLV O
ATOM   8567  H1  TIP3 59833     -1.104  32.765  67.023  1.00  0.00      SOLV H
ATOM   8568  H2  TIP3 59833     -0.636  34.204  67.015  1.00  0.00      SOLV H
ATOM   8569  OH2 TIP3 59834      3.041  35.541  54.576  1.00  0.00      SOLV O
ATOM   8570  H1  TIP3 59834      3.411  36.416  54.361  1.00  0.00      SOLV H
ATOM   8571  H2  TIP3 59834      2.124  35.816  54.788  1.00  0.00      SOLV H
ATOM   8572  OH2 TIP3 59835     -7.592  17.468  67.024  1.00  0.00      SOLV O
ATOM   8573  H1  TIP3 59835     -8.556  17.358  66.954  1.00  0.00      SOLV H
ATOM   8574  H2  TIP3 59835     -7.340  16.678  67.534  1.00  0.00      SOLV H
ATOM   8575  OH2 TIP3 59836      1.528  29.026  56.596  1.00  0.00      SOLV O
ATOM   8576  H1  TIP3 59836      1.438  28.177  57.076  1.00  0.00      SOLV H
ATOM   8577  H2  TIP3 59836      2.482  29.197  56.719  1.00  0.00      SOLV H
ATOM   8578  OH2 TIP3 59837    -11.756  28.449  65.441  1.00  0.00      SOLV O
ATOM   8579  H1  TIP3 59837    -11.206  27.657  65.528  1.00  0.00      SOLV H
ATOM   8580  H2  TIP3 59837    -11.660  28.825  66.324  1.00  0.00      SOLV H
ATOM   8581  OH2 TIP3 59838     -5.704  29.002  52.767  1.00  0.00      SOLV O
ATOM   8582  H1  TIP3 59838     -5.298  28.261  52.281  1.00  0.00      SOLV H
ATOM   8583  H2  TIP3 59838     -5.994  28.554  53.587  1.00  0.00      SOLV H
ATOM   8584  OH2 TIP3 59839     -6.747  28.209  55.240  1.00  0.00      SOLV O
ATOM   8585  H1  TIP3 59839     -6.170  27.836  55.922  1.00  0.00      SOLV H
ATOM   8586  H2  TIP3 59839     -6.870  29.130  55.555  1.00  0.00      SOLV H
ATOM   8587  OH2 TIP3 59840     -9.059  24.417  55.788  1.00  0.00      SOLV O
ATOM   8588  H1  TIP3 59840     -9.874  24.586  56.305  1.00  0.00      SOLV H
ATOM   8589  H2  TIP3 59840     -8.894  25.302  55.417  1.00  0.00      SOLV H
ATOM   8590  OH2 TIP3 59841      0.864  20.137  66.144  1.00  0.00      SOLV O
ATOM   8591  H1  TIP3 59841      1.707  20.352  66.585  1.00  0.00      SOLV H
ATOM   8592  H2  TIP3 59841      0.810  19.173  66.305  1.00  0.00      SOLV H
ATOM   8593  OH2 TIP3 59842      1.734  19.929  57.233  1.00  0.00      SOLV O
ATOM   8594  H1  TIP3 59842      1.819  20.414  56.394  1.00  0.00      SOLV H
ATOM   8595  H2  TIP3 59842      1.982  20.605  57.896  1.00  0.00      SOLV H
ATOM   8596  OH2 TIP3 59843     -4.521  30.625  55.872  1.00  0.00      SOLV O
ATOM   8597  H1  TIP3 59843     -5.473  30.747  56.048  1.00  0.00      SOLV H
ATOM   8598  H2  TIP3 59843     -4.310  31.440  55.401  1.00  0.00      SOLV H
ATOM   8599  OH2 TIP3 59844     -1.644  20.812  57.950  1.00  0.00      SOLV O
ATOM   8600  H1  TIP3 59844     -1.061  21.586  58.097  1.00  0.00      SOLV H
ATOM   8601  H2  TIP3 59844     -1.769  20.486  58.868  1.00  0.00      SOLV H
ATOM   8602  OH2 TIP3 59845     -1.301  21.996  67.023  1.00  0.00      SOLV O
ATOM   8603  H1  TIP3 59845     -1.354  22.317  67.939  1.00  0.00      SOLV H
ATOM   8604  H2  TIP3 59845     -0.538  21.385  67.059  1.00  0.00      SOLV H
ATOM   8605  OH2 TIP3 59846      0.069  18.239  58.710  1.00  0.00      SOLV O
ATOM   8606  H1  TIP3 59846     -0.198  18.738  59.503  1.00  0.00      SOLV H
ATOM   8607  H2  TIP3 59846      0.682  18.880  58.284  1.00  0.00      SOLV H
ATOM   8608  OH2 TIP3 59847     -7.305  30.803  55.996  1.00  0.00      SOLV O
ATOM   8609  H1  TIP3 59847     -7.584  31.601  55.493  1.00  0.00      SOLV H
ATOM   8610  H2  TIP3 59847     -7.687  30.978  56.881  1.00  0.00      SOLV H
ATOM   8611  OH2 TIP3 59848     -4.235  17.978  55.489  1.00  0.00      SOLV O
ATOM   8612  H1  TIP3 59848     -4.509  18.742  56.028  1.00  0.00      SOLV H
ATOM   8613  H2  TIP3 59848     -3.298  17.898  55.771  1.00  0.00      SOLV H
ATOM   8614  OH2 TIP3 59849      2.581  25.074  61.927  1.00  0.00      SOLV O
ATOM   8615  H1  TIP3 59849      1.959  24.344  61.749  1.00  0.00      SOLV H
ATOM   8616  H2  TIP3 59849      3.280  24.613  62.449  1.00  0.00      SOLV H
ATOM   8617  OH2 TIP3 59850     -9.290  27.023  54.487  1.00  0.00      SOLV O
ATOM   8618  H1  TIP3 59850     -8.847  27.791  54.885  1.00  0.00      SOLV H
ATOM   8619  H2  TIP3 59850     -8.592  26.751  53.855  1.00  0.00      SOLV H
ATOM   8620  OH2 TIP3 59851     -8.559  19.603  53.834  1.00  0.00      SOLV O
ATOM   8621  H1  TIP3 59851     -8.818  20.533  53.984  1.00  0.00      SOLV H
ATOM   8622  H2  TIP3 59851     -9.300  19.257  53.327  1.00  0.00      SOLV H
ATOM   8623  OH2 TIP3 59852      0.548  34.172  63.633  1.00  0.00      SOLV O
ATOM   8624  H1  TIP3 59852      0.196  34.787  62.956  1.00  0.00      SOLV H
ATOM   8625  H2  TIP3 59852      1.454  34.536  63.725  1.00  0.00      SOLV H
ATOM   8626  OH2 TIP3 59853     -6.055  15.050  62.406  1.00  0.00      SOLV O
ATOM   8627  H1  TIP3 59853     -6.139  14.941  61.434  1.00  0.00      SOLV H
ATOM   8628  H2  TIP3 59853     -6.098  14.121  62.718  1.00  0.00      SOLV H
ATOM   8629  OH2 TIP3 59854    -11.589  27.804  58.498  1.00  0.00      SOLV O
ATOM   8630  H1  TIP3 59854    -12.547  27.839  58.611  1.00  0.00      SOLV H
ATOM   8631  H2  TIP3 59854    -11.493  28.304  57.668  1.00  0.00      SOLV H
ATOM   8632  OH2 TIP3 59855    -13.258  30.074  70.012  1.00  0.00      SOLV O
ATOM   8633  H1  TIP3 59855    -12.515  30.034  70.645  1.00  0.00      SOLV H
ATOM   8634  H2  TIP3 59855    -13.288  29.147  69.714  1.00  0.00      SOLV H
ATOM   8635  OH2 TIP3 59856     -8.396  30.508  71.535  1.00  0.00      SOLV O
ATOM   8636  H1  TIP3 59856     -7.511  30.139  71.658  1.00  0.00      SOLV H
ATOM   8637  H2  TIP3 59856     -8.581  30.201  70.625  1.00  0.00      SOLV H
ATOM   8638  OH2 TIP3 59857     -4.367  31.410  52.904  1.00  0.00      SOLV O
ATOM   8639  H1  TIP3 59857     -4.851  30.553  52.964  1.00  0.00      SOLV H
ATOM   8640  H2  TIP3 59857     -3.490  31.088  52.630  1.00  0.00      SOLV H
ATOM   8641  OH2 TIP3 59858     -2.136  31.160  70.047  1.00  0.00      SOLV O
ATOM   8642  H1  TIP3 59858     -2.141  30.221  70.352  1.00  0.00      SOLV H
ATOM   8643  H2  TIP3 59858     -1.238  31.431  70.302  1.00  0.00      SOLV H
ATOM   8644  OH2 TIP3 59859     -0.058  32.697  53.120  1.00  0.00      SOLV O
ATOM   8645  H1  TIP3 59859      0.418  32.007  53.613  1.00  0.00      SOLV H
ATOM   8646  H2  TIP3 59859      0.635  33.042  52.524  1.00  0.00      SOLV H
ATOM   8647  OH2 TIP3 59860    -11.204  24.139  70.846  1.00  0.00      SOLV O
ATOM   8648  H1  TIP3 59860    -10.832  23.251  70.683  1.00  0.00      SOLV H
ATOM   8649  H2  TIP3 59860    -11.995  24.122  70.263  1.00  0.00      SOLV H
ATOM   8650  OH2 TIP3 59861     -7.294  25.768  52.897  1.00  0.00      SOLV O
ATOM   8651  H1  TIP3 59861     -6.871  25.243  53.597  1.00  0.00      SOLV H
ATOM   8652  H2  TIP3 59861     -6.496  26.069  52.409  1.00  0.00      SOLV H
ATOM   8653  OH2 TIP3 59862     -5.026  26.376  70.320  1.00  0.00      SOLV O
ATOM   8654  H1  TIP3 59862     -5.307  26.588  69.414  1.00  0.00      SOLV H
ATOM   8655  H2  TIP3 59862     -4.547  25.526  70.188  1.00  0.00      SOLV H
ATOM   8656  OH2 TIP3 59863     -2.498  28.788  52.712  1.00  0.00      SOLV O
ATOM   8657  H1  TIP3 59863     -2.653  28.690  53.673  1.00  0.00      SOLV H
ATOM   8658  H2  TIP3 59863     -2.293  27.856  52.474  1.00  0.00      SOLV H
ATOM   8659  OH2 TIP3 59864      0.408  28.147  67.781  1.00  0.00      SOLV O
ATOM   8660  H1  TIP3 59864      1.096  28.821  67.615  1.00  0.00      SOLV H
ATOM   8661  H2  TIP3 59864     -0.398  28.670  67.633  1.00  0.00      SOLV H
ATOM   8662  OH2 TIP3 59865     -9.506  21.791  70.270  1.00  0.00      SOLV O
ATOM   8663  H1  TIP3 59865     -8.706  21.260  70.179  1.00  0.00      SOLV H
ATOM   8664  H2  TIP3 59865     -9.577  21.851  71.245  1.00  0.00      SOLV H
ATOM   8665  OH2 TIP3 59866     -5.481  24.435  55.326  1.00  0.00      SOLV O
ATOM   8666  H1  TIP3 59866     -5.802  23.758  55.941  1.00  0.00      SOLV H
ATOM   8667  H2  TIP3 59866     -4.934  23.900  54.713  1.00  0.00      SOLV H
ATOM   8668  OH2 TIP3 59867     -5.438  22.092  67.666  1.00  0.00      SOLV O
ATOM   8669  H1  TIP3 59867     -6.293  22.562  67.726  1.00  0.00      SOLV H
ATOM   8670  H2  TIP3 59867     -4.947  22.647  67.025  1.00  0.00      SOLV H
ATOM   8671  OH2 TIP3 59868     -3.874  23.019  53.552  1.00  0.00      SOLV O
ATOM   8672  H1  TIP3 59868     -3.950  23.139  52.585  1.00  0.00      SOLV H
ATOM   8673  H2  TIP3 59868     -2.952  23.315  53.711  1.00  0.00      SOLV H
ATOM   8674  OH2 TIP3 59869     -1.438  26.317  71.191  1.00  0.00      SOLV O
ATOM   8675  H1  TIP3 59869     -0.589  26.358  70.722  1.00  0.00      SOLV H
ATOM   8676  H2  TIP3 59869     -1.464  25.385  71.474  1.00  0.00      SOLV H
ATOM   8677  OH2 TIP3 59870      4.144  28.336  53.027  1.00  0.00      SOLV O
ATOM   8678  H1  TIP3 59870      4.125  27.991  52.114  1.00  0.00      SOLV H
ATOM   8679  H2  TIP3 59870      3.739  29.221  52.878  1.00  0.00      SOLV H
ATOM   8680  OH2 TIP3 59871     -4.110  19.818  68.686  1.00  0.00      SOLV O
ATOM   8681  H1  TIP3 59871     -3.816  19.203  67.985  1.00  0.00      SOLV H
ATOM   8682  H2  TIP3 59871     -4.484  20.556  68.162  1.00  0.00      SOLV H
ATOM   8683  OH2 TIP3 59872     -3.270  18.372  66.299  1.00  0.00      SOLV O
ATOM   8684  H1  TIP3 59872     -2.913  19.015  65.652  1.00  0.00      SOLV H
ATOM   8685  H2  TIP3 59872     -4.084  18.063  65.846  1.00  0.00      SOLV H
ATOM   8686  OH2 TIP3 59873     -3.697  23.952  66.477  1.00  0.00      SOLV O
ATOM   8687  H1  TIP3 59873     -2.839  24.140  66.069  1.00  0.00      SOLV H
ATOM   8688  H2  TIP3 59873     -4.270  24.644  66.091  1.00  0.00      SOLV H
ATOM   8689  OH2 TIP3 59874      1.364  23.305  71.716  1.00  0.00      SOLV O
ATOM   8690  H1  TIP3 59874      1.691  22.578  71.155  1.00  0.00      SOLV H
ATOM   8691  H2  TIP3 59874      1.814  24.062  71.305  1.00  0.00      SOLV H
ATOM   8692  OH2 TIP3 59875      1.485  26.425  69.562  1.00  0.00      SOLV O
ATOM   8693  H1  TIP3 59875      1.028  27.062  68.968  1.00  0.00      SOLV H
ATOM   8694  H2  TIP3 59875      2.383  26.824  69.549  1.00  0.00      SOLV H
ATOM   8695  OH2 TIP3 59876     -5.992  20.307  70.710  1.00  0.00      SOLV O
ATOM   8696  H1  TIP3 59876     -6.523  19.504  70.537  1.00  0.00      SOLV H
ATOM   8697  H2  TIP3 59876     -5.365  20.286  69.961  1.00  0.00      SOLV H
ATOM   8698  OH2 TIP3 59877     -1.682  16.175  66.703  1.00  0.00      SOLV O
ATOM   8699  H1  TIP3 59877     -2.223  16.984  66.559  1.00  0.00      SOLV H
ATOM   8700  H2  TIP3 59877     -2.211  15.501  66.229  1.00  0.00      SOLV H
ATOM   8701  OH2 TIP3 59878     -1.929  20.630  70.240  1.00  0.00      SOLV O
ATOM   8702  H1  TIP3 59878     -2.131  20.243  71.108  1.00  0.00      SOLV H
ATOM   8703  H2  TIP3 59878     -2.666  20.262  69.710  1.00  0.00      SOLV H
ATOM   8704  OH2 TIP3 59879      0.793  21.041  69.463  1.00  0.00      SOLV O
ATOM   8705  H1  TIP3 59879      0.031  20.457  69.606  1.00  0.00      SOLV H
ATOM   8706  H2  TIP3 59879      1.546  20.491  69.742  1.00  0.00      SOLV H
ATOM   8707  OH2 TIP3 59880      2.868  20.147  71.337  1.00  0.00      SOLV O
ATOM   8708  H1  TIP3 59880      3.154  19.232  71.117  1.00  0.00      SOLV H
ATOM   8709  H2  TIP3 59880      2.590  20.044  72.256  1.00  0.00      SOLV H
ATOM   8710  OH2 TIP3 59881     -7.128  17.810  70.348  1.00  0.00      SOLV O
ATOM   8711  H1  TIP3 59881     -6.775  17.097  69.784  1.00  0.00      SOLV H
ATOM   8712  H2  TIP3 59881     -6.968  17.435  71.238  1.00  0.00      SOLV H
ATOM   8713  OH2 TIP3 59882     -1.244  15.678  69.348  1.00  0.00      SOLV O
ATOM   8714  H1  TIP3 59882     -0.417  15.157  69.292  1.00  0.00      SOLV H
ATOM   8715  H2  TIP3 59882     -1.445  15.797  68.396  1.00  0.00      SOLV H
ATOM   8716  OH2 TIP3 59883     -1.391  17.333  71.516  1.00  0.00      SOLV O
ATOM   8717  H1  TIP3 59883     -1.345  16.830  70.670  1.00  0.00      SOLV H
ATOM   8718  H2  TIP3 59883     -2.204  17.867  71.395  1.00  0.00      SOLV H
ATOM   8719  OH2 TIP3 59884     -7.599  33.210  54.668  1.00  0.00      SOLV O
ATOM   8720  H1  TIP3 59884     -6.643  33.406  54.702  1.00  0.00      SOLV H
ATOM   8721  H2  TIP3 59884     -7.848  33.764  53.908  1.00  0.00      SOLV H
ATOM   8722  OH2 TIP3 59885    -11.806  25.989  54.039  1.00  0.00      SOLV O
ATOM   8723  H1  TIP3 59885    -10.914  26.358  54.225  1.00  0.00      SOLV H
ATOM   8724  H2  TIP3 59885    -11.584  25.250  53.430  1.00  0.00      SOLV H
ATOM   8725  OH2 TIP3 59886    -14.676  30.593  59.139  1.00  0.00      SOLV O
ATOM   8726  H1  TIP3 59886    -15.137  29.961  58.542  1.00  0.00      SOLV H
ATOM   8727  H2  TIP3 59886    -14.246  29.968  59.765  1.00  0.00      SOLV H
ATOM   8728  OH2 TIP3 59887    -13.430  28.977  60.916  1.00  0.00      SOLV O
ATOM   8729  H1  TIP3 59887    -13.408  28.040  61.162  1.00  0.00      SOLV H
ATOM   8730  H2  TIP3 59887    -13.169  29.386  61.761  1.00  0.00      SOLV H
ATOM   8731  OH2 TIP3 59888      2.872  35.592  63.869  1.00  0.00      SOLV O
ATOM   8732  H1  TIP3 59888      2.867  35.582  64.854  1.00  0.00      SOLV H
ATOM   8733  H2  TIP3 59888      3.327  36.418  63.667  1.00  0.00      SOLV H
ATOM   8734  OH2 TIP3 59889      2.788  35.002  66.492  1.00  0.00      SOLV O
ATOM   8735  H1  TIP3 59889      2.430  34.099  66.353  1.00  0.00      SOLV H
ATOM   8736  H2  TIP3 59889      3.136  34.902  67.390  1.00  0.00      SOLV H
ATOM   8737  OH2 TIP3 59890      4.355  29.362  56.965  1.00  0.00      SOLV O
ATOM   8738  H1  TIP3 59890      4.990  30.091  57.097  1.00  0.00      SOLV H
ATOM   8739  H2  TIP3 59890      4.624  28.757  57.692  1.00  0.00      SOLV H
ATOM   8740  OH2 TIP3 59891      5.424  27.715  58.856  1.00  0.00      SOLV O
ATOM   8741  H1  TIP3 59891      4.790  27.023  59.148  1.00  0.00      SOLV H
ATOM   8742  H2  TIP3 59891      5.821  28.008  59.699  1.00  0.00      SOLV H
ATOM   8743  OH2 TIP3 59892      4.318  30.272  63.942  1.00  0.00      SOLV O
ATOM   8744  H1  TIP3 59892      5.105  29.961  63.455  1.00  0.00      SOLV H
ATOM   8745  H2  TIP3 59892      4.132  31.129  63.525  1.00  0.00      SOLV H
ATOM   8746  OH2 TIP3 59893      1.833  32.436  66.135  1.00  0.00      SOLV O
ATOM   8747  H1  TIP3 59893      1.019  32.559  66.660  1.00  0.00      SOLV H
ATOM   8748  H2  TIP3 59893      1.502  32.006  65.319  1.00  0.00      SOLV H
ATOM   8749  OH2 TIP3 59894      5.734  27.715  55.184  1.00  0.00      SOLV O
ATOM   8750  H1  TIP3 59894      5.135  27.816  54.410  1.00  0.00      SOLV H
ATOM   8751  H2  TIP3 59894      5.232  28.235  55.843  1.00  0.00      SOLV H
ATOM   8752  OH2 TIP3 59895      5.172  24.537  53.701  1.00  0.00      SOLV O
ATOM   8753  H1  TIP3 59895      4.866  25.066  52.958  1.00  0.00      SOLV H
ATOM   8754  H2  TIP3 59895      5.115  23.627  53.329  1.00  0.00      SOLV H
ATOM   8755  OH2 TIP3 59896      3.699  25.623  59.472  1.00  0.00      SOLV O
ATOM   8756  H1  TIP3 59896      3.954  24.705  59.275  1.00  0.00      SOLV H
ATOM   8757  H2  TIP3 59896      3.350  25.533  60.388  1.00  0.00      SOLV H
ATOM   8758  OH2 TIP3 59897    -11.103  22.531  63.425  1.00  0.00      SOLV O
ATOM   8759  H1  TIP3 59897    -10.866  22.500  62.475  1.00  0.00      SOLV H
ATOM   8760  H2  TIP3 59897    -10.208  22.596  63.832  1.00  0.00      SOLV H
ATOM   8761  OH2 TIP3 59898      3.843  27.791  69.172  1.00  0.00      SOLV O
ATOM   8762  H1  TIP3 59898      4.636  27.216  69.172  1.00  0.00      SOLV H
ATOM   8763  H2  TIP3 59898      4.202  28.627  68.830  1.00  0.00      SOLV H
ATOM   8764  OH2 TIP3 59899      5.904  26.083  69.558  1.00  0.00      SOLV O
ATOM   8765  H1  TIP3 59899      5.182  25.416  69.583  1.00  0.00      SOLV H
ATOM   8766  H2  TIP3 59899      6.672  25.473  69.502  1.00  0.00      SOLV H
ATOM   8767  OH2 TIP3 59900      5.169  21.948  52.870  1.00  0.00      SOLV O
ATOM   8768  H1  TIP3 59900      5.913  21.642  53.434  1.00  0.00      SOLV H
ATOM   8769  H2  TIP3 59900      4.568  21.186  52.866  1.00  0.00      SOLV H
ATOM   8770  OH2 TIP3 59901      4.340  23.202  57.828  1.00  0.00      SOLV O
ATOM   8771  H1  TIP3 59901      4.860  22.364  57.897  1.00  0.00      SOLV H
ATOM   8772  H2  TIP3 59901      5.010  23.772  57.421  1.00  0.00      SOLV H
ATOM   8773  OH2 TIP3 59902      4.645  23.898  63.267  1.00  0.00      SOLV O
ATOM   8774  H1  TIP3 59902      5.510  24.366  63.254  1.00  0.00      SOLV H
ATOM   8775  H2  TIP3 59902      4.520  23.809  64.231  1.00  0.00      SOLV H
ATOM   8776  OH2 TIP3 59903      4.557  24.574  66.036  1.00  0.00      SOLV O
ATOM   8777  H1  TIP3 59903      3.629  24.620  66.355  1.00  0.00      SOLV H
ATOM   8778  H2  TIP3 59903      4.744  25.509  65.827  1.00  0.00      SOLV H
ATOM   8779  OH2 TIP3 59904     -9.766  17.985  69.607  1.00  0.00      SOLV O
ATOM   8780  H1  TIP3 59904     -8.803  18.022  69.788  1.00  0.00      SOLV H
ATOM   8781  H2  TIP3 59904     -9.941  17.038  69.774  1.00  0.00      SOLV H
ATOM   8782  OH2 TIP3 59905      8.766  19.807  71.487  1.00  0.00      SOLV O
ATOM   8783  H1  TIP3 59905      9.318  19.302  70.855  1.00  0.00      SOLV H
ATOM   8784  H2  TIP3 59905      8.435  20.531  70.917  1.00  0.00      SOLV H
ATOM   8785  OH2 TIP3 59906      5.805  20.873  57.851  1.00  0.00      SOLV O
ATOM   8786  H1  TIP3 59906      6.177  20.535  58.693  1.00  0.00      SOLV H
ATOM   8787  H2  TIP3 59906      5.419  20.049  57.485  1.00  0.00      SOLV H
ATOM   8788  OH2 TIP3 59907     -8.223  16.770  62.468  1.00  0.00      SOLV O
ATOM   8789  H1  TIP3 59907     -7.498  16.118  62.559  1.00  0.00      SOLV H
ATOM   8790  H2  TIP3 59907     -7.777  17.578  62.779  1.00  0.00      SOLV H
ATOM   8791  OH2 TIP3 59908    -10.777  18.960  63.389  1.00  0.00      SOLV O
ATOM   8792  H1  TIP3 59908    -10.127  19.071  62.669  1.00  0.00      SOLV H
ATOM   8793  H2  TIP3 59908    -10.648  19.783  63.873  1.00  0.00      SOLV H
ATOM   8794  OH2 TIP3 59909      7.520  21.455  69.629  1.00  0.00      SOLV O
ATOM   8795  H1  TIP3 59909      6.560  21.456  69.809  1.00  0.00      SOLV H
ATOM   8796  H2  TIP3 59909      7.566  20.921  68.808  1.00  0.00      SOLV H
ATOM   8797  OH2 TIP3 59910      7.478  21.530  54.360  1.00  0.00      SOLV O
ATOM   8798  H1  TIP3 59910      8.064  20.849  53.965  1.00  0.00      SOLV H
ATOM   8799  H2  TIP3 59910      8.111  22.228  54.594  1.00  0.00      SOLV H
ATOM   8800  OH2 TIP3 59911     -9.086  15.581  57.482  1.00  0.00      SOLV O
ATOM   8801  H1  TIP3 59911    -10.031  15.360  57.424  1.00  0.00      SOLV H
ATOM   8802  H2  TIP3 59911     -8.994  16.300  56.824  1.00  0.00      SOLV H
ATOM   8803  OH2 TIP3 59912     -0.246  34.662  59.489  1.00  0.00      SOLV O
ATOM   8804  H1  TIP3 59912      0.459  34.701  58.810  1.00  0.00      SOLV H
ATOM   8805  H2  TIP3 59912      0.113  35.235  60.181  1.00  0.00      SOLV H
ATOM   8806  OH2 TIP3 59913     -8.678  14.393  65.849  1.00  0.00      SOLV O
ATOM   8807  H1  TIP3 59913     -9.295  13.996  66.487  1.00  0.00      SOLV H
ATOM   8808  H2  TIP3 59913     -9.301  14.801  65.217  1.00  0.00      SOLV H
ATOM   8809  OH2 TIP3 59914    -11.171  27.787  70.045  1.00  0.00      SOLV O
ATOM   8810  H1  TIP3 59914    -11.904  27.384  69.544  1.00  0.00      SOLV H
ATOM   8811  H2  TIP3 59914    -11.235  27.325  70.890  1.00  0.00      SOLV H
ATOM   8812  OH2 TIP3 59915     -8.656  29.504  66.243  1.00  0.00      SOLV O
ATOM   8813  H1  TIP3 59915     -9.206  30.246  65.932  1.00  0.00      SOLV H
ATOM   8814  H2  TIP3 59915     -7.774  29.881  66.042  1.00  0.00      SOLV H
ATOM   8815  OH2 TIP3 59916     -5.067  32.160  69.144  1.00  0.00      SOLV O
ATOM   8816  H1  TIP3 59916     -4.840  31.956  70.078  1.00  0.00      SOLV H
ATOM   8817  H2  TIP3 59916     -4.365  32.817  68.933  1.00  0.00      SOLV H
ATOM   8818  OH2 TIP3 59917     -3.330  34.160  68.573  1.00  0.00      SOLV O
ATOM   8819  H1  TIP3 59917     -2.539  33.784  68.148  1.00  0.00      SOLV H
ATOM   8820  H2  TIP3 59917     -2.893  34.897  69.049  1.00  0.00      SOLV H
ATOM   8821  OH2 TIP3 59918      7.259  19.486  67.625  1.00  0.00      SOLV O
ATOM   8822  H1  TIP3 59918      6.336  19.616  67.290  1.00  0.00      SOLV H
ATOM   8823  H2  TIP3 59918      7.533  18.661  67.173  1.00  0.00      SOLV H
ATOM   8824  OH2 TIP3 59919    -12.240  31.581  66.276  1.00  0.00      SOLV O
ATOM   8825  H1  TIP3 59919    -13.116  31.851  65.936  1.00  0.00      SOLV H
ATOM   8826  H2  TIP3 59919    -12.447  31.430  67.204  1.00  0.00      SOLV H
ATOM   8827  OH2 TIP3 59920     -9.670  32.053  65.424  1.00  0.00      SOLV O
ATOM   8828  H1  TIP3 59920    -10.598  31.923  65.725  1.00  0.00      SOLV H
ATOM   8829  H2  TIP3 59920     -9.803  32.572  64.609  1.00  0.00      SOLV H
ATOM   8830  OH2 TIP3 59921     -5.259  33.503  64.604  1.00  0.00      SOLV O
ATOM   8831  H1  TIP3 59921     -5.835  33.816  63.884  1.00  0.00      SOLV H
ATOM   8832  H2  TIP3 59921     -5.355  34.222  65.259  1.00  0.00      SOLV H
ATOM   8833  OH2 TIP3 59922     -2.694  33.132  65.587  1.00  0.00      SOLV O
ATOM   8834  H1  TIP3 59922     -3.570  33.221  65.165  1.00  0.00      SOLV H
ATOM   8835  H2  TIP3 59922     -2.323  34.030  65.482  1.00  0.00      SOLV H
ATOM   8836  OH2 TIP3 59923     -1.002  35.425  65.694  1.00  0.00      SOLV O
ATOM   8837  H1  TIP3 59923     -1.017  36.402  65.635  1.00  0.00      SOLV H
ATOM   8838  H2  TIP3 59923     -0.392  35.177  64.974  1.00  0.00      SOLV H
ATOM   8839  OH2 TIP3 59924    -12.250  30.161  63.231  1.00  0.00      SOLV O
ATOM   8840  H1  TIP3 59924    -12.110  29.702  64.088  1.00  0.00      SOLV H
ATOM   8841  H2  TIP3 59924    -11.383  29.977  62.804  1.00  0.00      SOLV H
ATOM   8842  OH2 TIP3 59925     -9.890  29.583  61.947  1.00  0.00      SOLV O
ATOM   8843  H1  TIP3 59925     -9.652  28.663  62.197  1.00  0.00      SOLV H
ATOM   8844  H2  TIP3 59925     -9.084  30.068  62.224  1.00  0.00      SOLV H
ATOM   8845  OH2 TIP3 59926     -7.524  30.888  62.802  1.00  0.00      SOLV O
ATOM   8846  H1  TIP3 59926     -7.013  30.103  62.528  1.00  0.00      SOLV H
ATOM   8847  H2  TIP3 59926     -7.364  30.865  63.761  1.00  0.00      SOLV H
ATOM   8848  OH2 TIP3 59927      0.426  18.579  61.771  1.00  0.00      SOLV O
ATOM   8849  H1  TIP3 59927      0.074  17.732  62.099  1.00  0.00      SOLV H
ATOM   8850  H2  TIP3 59927      1.315  18.331  61.456  1.00  0.00      SOLV H
ATOM   8851  OH2 TIP3 59928      5.967  18.397  61.965  1.00  0.00      SOLV O
ATOM   8852  H1  TIP3 59928      6.373  19.155  61.494  1.00  0.00      SOLV H
ATOM   8853  H2  TIP3 59928      5.024  18.498  61.746  1.00  0.00      SOLV H
ATOM   8854  OH2 TIP3 59929      7.193  20.139  60.154  1.00  0.00      SOLV O
ATOM   8855  H1  TIP3 59929      8.046  19.843  59.794  1.00  0.00      SOLV H
ATOM   8856  H2  TIP3 59929      7.359  21.088  60.336  1.00  0.00      SOLV H
ATOM   8857  OH2 TIP3 59930     -6.232  14.742  59.644  1.00  0.00      SOLV O
ATOM   8858  H1  TIP3 59930     -7.020  14.286  59.285  1.00  0.00      SOLV H
ATOM   8859  H2  TIP3 59930     -5.557  14.035  59.544  1.00  0.00      SOLV H
ATOM   8860  OH2 TIP3 59931     -7.384  14.137  55.400  1.00  0.00      SOLV O
ATOM   8861  H1  TIP3 59931     -7.055  14.946  54.973  1.00  0.00      SOLV H
ATOM   8862  H2  TIP3 59931     -7.944  14.492  56.112  1.00  0.00      SOLV H
ATOM   8863  OH2 TIP3 59932     -1.892  16.067  59.555  1.00  0.00      SOLV O
ATOM   8864  H1  TIP3 59932     -1.232  16.751  59.354  1.00  0.00      SOLV H
ATOM   8865  H2  TIP3 59932     -1.892  16.074  60.520  1.00  0.00      SOLV H
ATOM   8866  OH2 TIP3 59933      3.241  18.134  61.093  1.00  0.00      SOLV O
ATOM   8867  H1  TIP3 59933      3.448  18.089  60.152  1.00  0.00      SOLV H
ATOM   8868  H2  TIP3 59933      3.177  17.179  61.329  1.00  0.00      SOLV H
ATOM   8869  OH2 TIP3 59934      4.511  18.630  56.835  1.00  0.00      SOLV O
ATOM   8870  H1  TIP3 59934      3.568  18.825  56.724  1.00  0.00      SOLV H
ATOM   8871  H2  TIP3 59934      4.477  17.673  57.049  1.00  0.00      SOLV H
ATOM   8872  OH2 TIP3 59935    -12.678  29.242  56.442  1.00  0.00      SOLV O
ATOM   8873  H1  TIP3 59935    -13.333  28.917  55.797  1.00  0.00      SOLV H
ATOM   8874  H2  TIP3 59935    -13.000  30.146  56.558  1.00  0.00      SOLV H
ATOM   8875  OH2 TIP3 59936     -6.143  16.535  53.878  1.00  0.00      SOLV O
ATOM   8876  H1  TIP3 59936     -5.429  16.117  53.363  1.00  0.00      SOLV H
ATOM   8877  H2  TIP3 59936     -5.632  17.016  54.558  1.00  0.00      SOLV H
ATOM   8878  OH2 TIP3 59937     -1.670  18.543  56.431  1.00  0.00      SOLV O
ATOM   8879  H1  TIP3 59937     -1.120  18.021  57.037  1.00  0.00      SOLV H
ATOM   8880  H2  TIP3 59937     -1.703  19.383  56.937  1.00  0.00      SOLV H
ATOM   8881  OH2 TIP3 59938     -4.838  33.404  54.734  1.00  0.00      SOLV O
ATOM   8882  H1  TIP3 59938     -3.938  33.788  54.670  1.00  0.00      SOLV H
ATOM   8883  H2  TIP3 59938     -4.784  32.769  53.986  1.00  0.00      SOLV H
ATOM   8884  OH2 TIP3 59939      1.666  35.128  57.547  1.00  0.00      SOLV O
ATOM   8885  H1  TIP3 59939      1.806  34.245  57.125  1.00  0.00      SOLV H
ATOM   8886  H2  TIP3 59939      1.375  35.659  56.779  1.00  0.00      SOLV H
ATOM   8887  OH2 TIP3 59940     -6.499  15.276  69.164  1.00  0.00      SOLV O
ATOM   8888  H1  TIP3 59940     -6.728  14.389  69.487  1.00  0.00      SOLV H
ATOM   8889  H2  TIP3 59940     -5.622  15.389  69.588  1.00  0.00      SOLV H
ATOM   8890  OH2 TIP3 59941     -4.331  15.278  70.859  1.00  0.00      SOLV O
ATOM   8891  H1  TIP3 59941     -3.403  15.250  70.575  1.00  0.00      SOLV H
ATOM   8892  H2  TIP3 59941     -4.442  14.392  71.262  1.00  0.00      SOLV H
ATOM   8893  OH2 TIP3 59942    -11.309  30.730  53.341  1.00  0.00      SOLV O
ATOM   8894  H1  TIP3 59942    -11.590  30.701  54.266  1.00  0.00      SOLV H
ATOM   8895  H2  TIP3 59942    -10.377  30.432  53.389  1.00  0.00      SOLV H
ATOM   8896  OH2 TIP3 59943      3.835  17.570  70.953  1.00  0.00      SOLV O
ATOM   8897  H1  TIP3 59943      3.994  17.028  71.754  1.00  0.00      SOLV H
ATOM   8898  H2  TIP3 59943      4.749  17.745  70.645  1.00  0.00      SOLV H
ATOM   8899  OH2 TIP3 59944     17.049  32.739  59.582  1.00  0.00      SOLV O
ATOM   8900  H1  TIP3 59944     16.610  33.604  59.460  1.00  0.00      SOLV H
ATOM   8901  H2  TIP3 59944     16.525  32.186  58.974  1.00  0.00      SOLV H
ATOM   8902  OH2 TIP3 59945     17.046  30.943  62.837  1.00  0.00      SOLV O
ATOM   8903  H1  TIP3 59945     17.022  30.475  63.695  1.00  0.00      SOLV H
ATOM   8904  H2  TIP3 59945     16.425  30.420  62.300  1.00  0.00      SOLV H
ATOM   8905  OH2 TIP3 59946      9.129  28.743  64.631  1.00  0.00      SOLV O
ATOM   8906  H1  TIP3 59946      9.359  28.003  65.233  1.00  0.00      SOLV H
ATOM   8907  H2  TIP3 59946      9.722  29.431  64.946  1.00  0.00      SOLV H
ATOM   8908  OH2 TIP3 59947      8.367  33.179  62.942  1.00  0.00      SOLV O
ATOM   8909  H1  TIP3 59947      8.483  32.228  62.715  1.00  0.00      SOLV H
ATOM   8910  H2  TIP3 59947      9.258  33.378  63.245  1.00  0.00      SOLV H
ATOM   8911  OH2 TIP3 59948      7.666  26.069  58.479  1.00  0.00      SOLV O
ATOM   8912  H1  TIP3 59948      6.920  26.690  58.584  1.00  0.00      SOLV H
ATOM   8913  H2  TIP3 59948      7.225  25.359  57.984  1.00  0.00      SOLV H
ATOM   8914  OH2 TIP3 59949      7.430  28.372  60.794  1.00  0.00      SOLV O
ATOM   8915  H1  TIP3 59949      7.907  27.585  61.145  1.00  0.00      SOLV H
ATOM   8916  H2  TIP3 59949      8.075  28.718  60.172  1.00  0.00      SOLV H
ATOM   8917  OH2 TIP3 59950     19.054  29.187  63.887  1.00  0.00      SOLV O
ATOM   8918  H1  TIP3 59950     19.427  28.278  63.863  1.00  0.00      SOLV H
ATOM   8919  H2  TIP3 59950     18.757  29.285  62.966  1.00  0.00      SOLV H
ATOM   8920  OH2 TIP3 59951     13.000  25.082  61.066  1.00  0.00      SOLV O
ATOM   8921  H1  TIP3 59951     12.724  25.896  60.612  1.00  0.00      SOLV H
ATOM   8922  H2  TIP3 59951     12.785  24.402  60.396  1.00  0.00      SOLV H
ATOM   8923  OH2 TIP3 59952     20.272  27.842  59.362  1.00  0.00      SOLV O
ATOM   8924  H1  TIP3 59952     20.897  27.631  60.094  1.00  0.00      SOLV H
ATOM   8925  H2  TIP3 59952     20.782  28.502  58.869  1.00  0.00      SOLV H
ATOM   8926  OH2 TIP3 59953      8.979  26.319  61.688  1.00  0.00      SOLV O
ATOM   8927  H1  TIP3 59953      9.698  25.997  62.270  1.00  0.00      SOLV H
ATOM   8928  H2  TIP3 59953      9.198  25.859  60.862  1.00  0.00      SOLV H
ATOM   8929  OH2 TIP3 59954     13.242  29.331  61.210  1.00  0.00      SOLV O
ATOM   8930  H1  TIP3 59954     14.142  29.068  61.512  1.00  0.00      SOLV H
ATOM   8931  H2  TIP3 59954     13.016  28.563  60.643  1.00  0.00      SOLV H
ATOM   8932  OH2 TIP3 59955     12.226  23.762  65.094  1.00  0.00      SOLV O
ATOM   8933  H1  TIP3 59955     11.653  24.142  64.407  1.00  0.00      SOLV H
ATOM   8934  H2  TIP3 59955     11.566  23.613  65.807  1.00  0.00      SOLV H
ATOM   8935  OH2 TIP3 59956     15.826  35.035  58.741  1.00  0.00      SOLV O
ATOM   8936  H1  TIP3 59956     15.772  34.815  57.799  1.00  0.00      SOLV H
ATOM   8937  H2  TIP3 59956     15.282  35.849  58.773  1.00  0.00      SOLV H
ATOM   8938  OH2 TIP3 59957     22.095  27.672  61.412  1.00  0.00      SOLV O
ATOM   8939  H1  TIP3 59957     21.826  26.961  62.016  1.00  0.00      SOLV H
ATOM   8940  H2  TIP3 59957     22.560  28.269  62.006  1.00  0.00      SOLV H
ATOM   8941  OH2 TIP3 59958     11.155  25.288  63.055  1.00  0.00      SOLV O
ATOM   8942  H1  TIP3 59958     11.614  25.983  63.574  1.00  0.00      SOLV H
ATOM   8943  H2  TIP3 59958     11.856  25.072  62.400  1.00  0.00      SOLV H
ATOM   8944  OH2 TIP3 59959      6.303  31.457  56.891  1.00  0.00      SOLV O
ATOM   8945  H1  TIP3 59959      5.924  31.804  56.064  1.00  0.00      SOLV H
ATOM   8946  H2  TIP3 59959      6.234  32.224  57.494  1.00  0.00      SOLV H
ATOM   8947  OH2 TIP3 59960     16.816  22.412  62.549  1.00  0.00      SOLV O
ATOM   8948  H1  TIP3 59960     16.905  21.440  62.504  1.00  0.00      SOLV H
ATOM   8949  H2  TIP3 59960     15.899  22.486  62.896  1.00  0.00      SOLV H
ATOM   8950  OH2 TIP3 59961     18.061  37.084  58.870  1.00  0.00      SOLV O
ATOM   8951  H1  TIP3 59961     18.128  36.395  58.192  1.00  0.00      SOLV H
ATOM   8952  H2  TIP3 59961     18.642  36.745  59.560  1.00  0.00      SOLV H
ATOM   8953  OH2 TIP3 59962     16.074  31.613  57.189  1.00  0.00      SOLV O
ATOM   8954  H1  TIP3 59962     15.246  31.957  56.802  1.00  0.00      SOLV H
ATOM   8955  H2  TIP3 59962     16.705  31.736  56.455  1.00  0.00      SOLV H
ATOM   8956  OH2 TIP3 59963     16.597  30.039  54.219  1.00  0.00      SOLV O
ATOM   8957  H1  TIP3 59963     17.263  30.520  54.734  1.00  0.00      SOLV H
ATOM   8958  H2  TIP3 59963     17.157  29.662  53.521  1.00  0.00      SOLV H
ATOM   8959  OH2 TIP3 59964     19.266  32.897  57.987  1.00  0.00      SOLV O
ATOM   8960  H1  TIP3 59964     18.522  32.810  58.627  1.00  0.00      SOLV H
ATOM   8961  H2  TIP3 59964     19.978  32.451  58.492  1.00  0.00      SOLV H
ATOM   8962  OH2 TIP3 59965     11.144  30.696  59.989  1.00  0.00      SOLV O
ATOM   8963  H1  TIP3 59965     10.976  30.224  59.152  1.00  0.00      SOLV H
ATOM   8964  H2  TIP3 59965     11.920  30.212  60.343  1.00  0.00      SOLV H
ATOM   8965  OH2 TIP3 59966     11.459  34.300  62.515  1.00  0.00      SOLV O
ATOM   8966  H1  TIP3 59966     11.526  33.837  61.668  1.00  0.00      SOLV H
ATOM   8967  H2  TIP3 59966     12.275  34.077  62.978  1.00  0.00      SOLV H
ATOM   8968  OH2 TIP3 59967     11.858  29.688  63.647  1.00  0.00      SOLV O
ATOM   8969  H1  TIP3 59967     12.350  29.699  62.799  1.00  0.00      SOLV H
ATOM   8970  H2  TIP3 59967     12.243  30.423  64.128  1.00  0.00      SOLV H
ATOM   8971  OH2 TIP3 59968     18.405  31.775  55.619  1.00  0.00      SOLV O
ATOM   8972  H1  TIP3 59968     18.783  32.236  56.398  1.00  0.00      SOLV H
ATOM   8973  H2  TIP3 59968     18.760  32.313  54.871  1.00  0.00      SOLV H
ATOM   8974  OH2 TIP3 59969     14.196  37.346  59.184  1.00  0.00      SOLV O
ATOM   8975  H1  TIP3 59969     14.175  37.803  60.028  1.00  0.00      SOLV H
ATOM   8976  H2  TIP3 59969     13.387  37.658  58.749  1.00  0.00      SOLV H
ATOM   8977  OH2 TIP3 59970     24.714  25.147  55.478  1.00  0.00      SOLV O
ATOM   8978  H1  TIP3 59970     23.799  25.008  55.808  1.00  0.00      SOLV H
ATOM   8979  H2  TIP3 59970     24.675  26.082  55.200  1.00  0.00      SOLV H
ATOM   8980  OH2 TIP3 59971     10.599  29.426  57.357  1.00  0.00      SOLV O
ATOM   8981  H1  TIP3 59971      9.962  30.022  56.900  1.00  0.00      SOLV H
ATOM   8982  H2  TIP3 59971     10.038  28.656  57.513  1.00  0.00      SOLV H
ATOM   8983  OH2 TIP3 59972     21.049  38.908  54.072  1.00  0.00      SOLV O
ATOM   8984  H1  TIP3 59972     20.783  39.861  54.010  1.00  0.00      SOLV H
ATOM   8985  H2  TIP3 59972     21.965  38.940  53.750  1.00  0.00      SOLV H
ATOM   8986  OH2 TIP3 59973      5.970  30.438  66.343  1.00  0.00      SOLV O
ATOM   8987  H1  TIP3 59973      5.504  30.236  65.516  1.00  0.00      SOLV H
ATOM   8988  H2  TIP3 59973      6.334  29.567  66.606  1.00  0.00      SOLV H
ATOM   8989  OH2 TIP3 59974      4.841  33.060  63.062  1.00  0.00      SOLV O
ATOM   8990  H1  TIP3 59974      5.778  33.061  63.300  1.00  0.00      SOLV H
ATOM   8991  H2  TIP3 59974      4.412  33.564  63.766  1.00  0.00      SOLV H
ATOM   8992  OH2 TIP3 59975     12.637  39.941  57.444  1.00  0.00      SOLV O
ATOM   8993  H1  TIP3 59975     12.610  39.619  56.517  1.00  0.00      SOLV H
ATOM   8994  H2  TIP3 59975     12.192  40.790  57.315  1.00  0.00      SOLV H
ATOM   8995  OH2 TIP3 59976      7.025  36.619  59.407  1.00  0.00      SOLV O
ATOM   8996  H1  TIP3 59976      7.247  36.418  60.338  1.00  0.00      SOLV H
ATOM   8997  H2  TIP3 59976      6.323  35.971  59.256  1.00  0.00      SOLV H
ATOM   8998  OH2 TIP3 59977     15.661  40.112  54.583  1.00  0.00      SOLV O
ATOM   8999  H1  TIP3 59977     16.422  39.708  54.106  1.00  0.00      SOLV H
ATOM   9000  H2  TIP3 59977     15.910  39.970  55.505  1.00  0.00      SOLV H
ATOM   9001  OH2 TIP3 59978     15.497  39.998  57.563  1.00  0.00      SOLV O
ATOM   9002  H1  TIP3 59978     14.540  39.787  57.501  1.00  0.00      SOLV H
ATOM   9003  H2  TIP3 59978     15.879  39.136  57.787  1.00  0.00      SOLV H
ATOM   9004  OH2 TIP3 59979     14.086  22.450  63.339  1.00  0.00      SOLV O
ATOM   9005  H1  TIP3 59979     13.309  22.037  62.900  1.00  0.00      SOLV H
ATOM   9006  H2  TIP3 59979     13.621  23.060  63.940  1.00  0.00      SOLV H
ATOM   9007  OH2 TIP3 59980     18.298  23.621  66.441  1.00  0.00      SOLV O
ATOM   9008  H1  TIP3 59980     18.909  23.552  67.194  1.00  0.00      SOLV H
ATOM   9009  H2  TIP3 59980     17.488  23.171  66.766  1.00  0.00      SOLV H
ATOM   9010  OH2 TIP3 59981     19.520  33.106  53.503  1.00  0.00      SOLV O
ATOM   9011  H1  TIP3 59981     19.379  32.954  52.551  1.00  0.00      SOLV H
ATOM   9012  H2  TIP3 59981     20.200  33.800  53.494  1.00  0.00      SOLV H
ATOM   9013  OH2 TIP3 59982     17.418  25.964  54.356  1.00  0.00      SOLV O
ATOM   9014  H1  TIP3 59982     16.916  25.490  55.042  1.00  0.00      SOLV H
ATOM   9015  H2  TIP3 59982     17.325  25.367  53.597  1.00  0.00      SOLV H
ATOM   9016  OH2 TIP3 59983     12.404  27.156  64.628  1.00  0.00      SOLV O
ATOM   9017  H1  TIP3 59983     11.741  26.993  65.330  1.00  0.00      SOLV H
ATOM   9018  H2  TIP3 59983     12.114  28.025  64.281  1.00  0.00      SOLV H
ATOM   9019  OH2 TIP3 59984     12.380  27.317  59.498  1.00  0.00      SOLV O
ATOM   9020  H1  TIP3 59984     11.553  26.800  59.349  1.00  0.00      SOLV H
ATOM   9021  H2  TIP3 59984     12.929  27.052  58.752  1.00  0.00      SOLV H
ATOM   9022  OH2 TIP3 59985     17.508  29.514  58.253  1.00  0.00      SOLV O
ATOM   9023  H1  TIP3 59985     16.894  30.188  57.896  1.00  0.00      SOLV H
ATOM   9024  H2  TIP3 59985     18.216  29.509  57.581  1.00  0.00      SOLV H
ATOM   9025  OH2 TIP3 59986     18.482  29.192  60.979  1.00  0.00      SOLV O
ATOM   9026  H1  TIP3 59986     18.114  29.689  60.230  1.00  0.00      SOLV H
ATOM   9027  H2  TIP3 59986     19.062  28.572  60.493  1.00  0.00      SOLV H
ATOM   9028  OH2 TIP3 59987     10.144  26.709  66.304  1.00  0.00      SOLV O
ATOM   9029  H1  TIP3 59987     10.354  26.925  67.233  1.00  0.00      SOLV H
ATOM   9030  H2  TIP3 59987     10.083  25.738  66.394  1.00  0.00      SOLV H
ATOM   9031  OH2 TIP3 59988     14.127  25.450  53.126  1.00  0.00      SOLV O
ATOM   9032  H1  TIP3 59988     14.060  24.660  53.695  1.00  0.00      SOLV H
ATOM   9033  H2  TIP3 59988     13.555  25.238  52.376  1.00  0.00      SOLV H
ATOM   9034  OH2 TIP3 59989      7.967  22.852  60.202  1.00  0.00      SOLV O
ATOM   9035  H1  TIP3 59989      8.620  22.900  60.932  1.00  0.00      SOLV H
ATOM   9036  H2  TIP3 59989      8.485  22.570  59.422  1.00  0.00      SOLV H
ATOM   9037  OH2 TIP3 59990      8.876  23.816  55.585  1.00  0.00      SOLV O
ATOM   9038  H1  TIP3 59990      9.260  24.533  55.045  1.00  0.00      SOLV H
ATOM   9039  H2  TIP3 59990      8.051  24.242  55.896  1.00  0.00      SOLV H
ATOM   9040  OH2 TIP3 59991     15.684  25.860  60.452  1.00  0.00      SOLV O
ATOM   9041  H1  TIP3 59991     14.845  25.476  60.774  1.00  0.00      SOLV H
ATOM   9042  H2  TIP3 59991     16.242  25.788  61.242  1.00  0.00      SOLV H
ATOM   9043  OH2 TIP3 59992     10.323  25.564  59.186  1.00  0.00      SOLV O
ATOM   9044  H1  TIP3 59992      9.385  25.507  58.895  1.00  0.00      SOLV H
ATOM   9045  H2  TIP3 59992     10.658  24.671  58.987  1.00  0.00      SOLV H
ATOM   9046  OH2 TIP3 59993     19.923  26.608  63.517  1.00  0.00      SOLV O
ATOM   9047  H1  TIP3 59993     19.804  26.346  64.454  1.00  0.00      SOLV H
ATOM   9048  H2  TIP3 59993     19.427  25.928  63.032  1.00  0.00      SOLV H
ATOM   9049  OH2 TIP3 59994     15.726  28.611  62.244  1.00  0.00      SOLV O
ATOM   9050  H1  TIP3 59994     16.621  28.517  61.872  1.00  0.00      SOLV H
ATOM   9051  H2  TIP3 59994     15.772  28.037  63.040  1.00  0.00      SOLV H
ATOM   9052  OH2 TIP3 59995     12.546  23.625  58.706  1.00  0.00      SOLV O
ATOM   9053  H1  TIP3 59995     12.210  22.726  58.931  1.00  0.00      SOLV H
ATOM   9054  H2  TIP3 59995     13.426  23.404  58.371  1.00  0.00      SOLV H
ATOM   9055  OH2 TIP3 59996     15.229  27.037  64.706  1.00  0.00      SOLV O
ATOM   9056  H1  TIP3 59996     14.254  27.068  64.784  1.00  0.00      SOLV H
ATOM   9057  H2  TIP3 59996     15.529  27.195  65.613  1.00  0.00      SOLV H
ATOM   9058  OH2 TIP3 59997     13.660  32.862  56.546  1.00  0.00      SOLV O
ATOM   9059  H1  TIP3 59997     13.085  32.193  56.117  1.00  0.00      SOLV H
ATOM   9060  H2  TIP3 59997     13.311  32.877  57.466  1.00  0.00      SOLV H
ATOM   9061  OH2 TIP3 59998     19.671  27.405  54.604  1.00  0.00      SOLV O
ATOM   9062  H1  TIP3 59998     18.766  27.040  54.450  1.00  0.00      SOLV H
ATOM   9063  H2  TIP3 59998     19.504  28.224  55.106  1.00  0.00      SOLV H
ATOM   9064  OH2 TIP3 59999     19.689  29.455  56.422  1.00  0.00      SOLV O
ATOM   9065  H1  TIP3 59999     20.605  29.558  56.744  1.00  0.00      SOLV H
ATOM   9066  H2  TIP3 59999     19.521  30.289  55.946  1.00  0.00      SOLV H
ATOM   9067  OH2 TIP3 60000      9.417  30.745  62.282  1.00  0.00      SOLV O
ATOM   9068  H1  TIP3 60000      9.960  30.694  61.474  1.00  0.00      SOLV H
ATOM   9069  H2  TIP3 60000      9.610  29.901  62.721  1.00  0.00      SOLV H
ATOM   9070  OH2 TIP3 60001     15.132  34.985  55.555  1.00  0.00      SOLV O
ATOM   9071  H1  TIP3 60001     14.505  35.710  55.771  1.00  0.00      SOLV H
ATOM   9072  H2  TIP3 60001     14.607  34.200  55.815  1.00  0.00      SOLV H
ATOM   9073  OH2 TIP3 60002      6.873  28.115  67.543  1.00  0.00      SOLV O
ATOM   9074  H1  TIP3 60002      7.415  27.563  68.130  1.00  0.00      SOLV H
ATOM   9075  H2  TIP3 60002      6.463  27.443  66.962  1.00  0.00      SOLV H
ATOM   9076  OH2 TIP3 60003     24.122  31.193  56.059  1.00  0.00      SOLV O
ATOM   9077  H1  TIP3 60003     23.699  30.850  55.237  1.00  0.00      SOLV H
ATOM   9078  H2  TIP3 60003     24.024  32.147  55.876  1.00  0.00      SOLV H
ATOM   9079  OH2 TIP3 60004     19.500  38.921  56.416  1.00  0.00      SOLV O
ATOM   9080  H1  TIP3 60004     19.242  38.002  56.577  1.00  0.00      SOLV H
ATOM   9081  H2  TIP3 60004     19.850  38.881  55.504  1.00  0.00      SOLV H
ATOM   9082  OH2 TIP3 60005     10.424  34.753  59.556  1.00  0.00      SOLV O
ATOM   9083  H1  TIP3 60005     10.410  35.708  59.349  1.00  0.00      SOLV H
ATOM   9084  H2  TIP3 60005      9.497  34.530  59.398  1.00  0.00      SOLV H
ATOM   9085  OH2 TIP3 60006      8.162  28.437  54.158  1.00  0.00      SOLV O
ATOM   9086  H1  TIP3 60006      8.373  29.261  54.637  1.00  0.00      SOLV H
ATOM   9087  H2  TIP3 60006      7.271  28.232  54.528  1.00  0.00      SOLV H
ATOM   9088  OH2 TIP3 60007     12.472  32.997  59.083  1.00  0.00      SOLV O
ATOM   9089  H1  TIP3 60007     11.823  33.715  59.245  1.00  0.00      SOLV H
ATOM   9090  H2  TIP3 60007     11.998  32.233  59.464  1.00  0.00      SOLV H
ATOM   9091  OH2 TIP3 60008      9.576  37.332  58.742  1.00  0.00      SOLV O
ATOM   9092  H1  TIP3 60008      8.621  37.115  58.840  1.00  0.00      SOLV H
ATOM   9093  H2  TIP3 60008      9.559  38.260  59.019  1.00  0.00      SOLV H
ATOM   9094  OH2 TIP3 60009     18.090  36.260  54.313  1.00  0.00      SOLV O
ATOM   9095  H1  TIP3 60009     18.440  35.873  55.140  1.00  0.00      SOLV H
ATOM   9096  H2  TIP3 60009     17.211  35.848  54.280  1.00  0.00      SOLV H
ATOM   9097  OH2 TIP3 60010     20.577  41.468  54.332  1.00  0.00      SOLV O
ATOM   9098  H1  TIP3 60010     21.138  42.246  54.280  1.00  0.00      SOLV H
ATOM   9099  H2  TIP3 60010     19.766  41.864  54.725  1.00  0.00      SOLV H
ATOM   9100  OH2 TIP3 60011     10.167  23.753  66.969  1.00  0.00      SOLV O
ATOM   9101  H1  TIP3 60011      9.202  23.632  66.923  1.00  0.00      SOLV H
ATOM   9102  H2  TIP3 60011     10.426  23.022  67.558  1.00  0.00      SOLV H
ATOM   9103  OH2 TIP3 60012     19.255  35.373  56.708  1.00  0.00      SOLV O
ATOM   9104  H1  TIP3 60012     19.211  34.468  57.083  1.00  0.00      SOLV H
ATOM   9105  H2  TIP3 60012     20.222  35.498  56.643  1.00  0.00      SOLV H
ATOM   9106  OH2 TIP3 60013     12.109  35.306  52.808  1.00  0.00      SOLV O
ATOM   9107  H1  TIP3 60013     12.403  34.615  52.191  1.00  0.00      SOLV H
ATOM   9108  H2  TIP3 60013     11.779  34.790  53.569  1.00  0.00      SOLV H
ATOM   9109  OH2 TIP3 60014     11.071  34.476  55.257  1.00  0.00      SOLV O
ATOM   9110  H1  TIP3 60014     11.580  34.169  56.015  1.00  0.00      SOLV H
ATOM   9111  H2  TIP3 60014     10.882  35.408  55.503  1.00  0.00      SOLV H
ATOM   9112  OH2 TIP3 60015      8.748  30.742  55.830  1.00  0.00      SOLV O
ATOM   9113  H1  TIP3 60015      7.897  30.887  56.300  1.00  0.00      SOLV H
ATOM   9114  H2  TIP3 60015      8.845  31.614  55.398  1.00  0.00      SOLV H
ATOM   9115  OH2 TIP3 60016     19.530  26.198  57.228  1.00  0.00      SOLV O
ATOM   9116  H1  TIP3 60016     19.556  26.660  56.370  1.00  0.00      SOLV H
ATOM   9117  H2  TIP3 60016     19.753  26.907  57.864  1.00  0.00      SOLV H
ATOM   9118  OH2 TIP3 60017     13.288  36.981  56.001  1.00  0.00      SOLV O
ATOM   9119  H1  TIP3 60017     12.313  37.044  56.040  1.00  0.00      SOLV H
ATOM   9120  H2  TIP3 60017     13.471  37.535  55.222  1.00  0.00      SOLV H
ATOM   9121  OH2 TIP3 60018     16.057  27.096  57.979  1.00  0.00      SOLV O
ATOM   9122  H1  TIP3 60018     16.670  27.850  58.081  1.00  0.00      SOLV H
ATOM   9123  H2  TIP3 60018     15.989  26.764  58.898  1.00  0.00      SOLV H
ATOM   9124  OH2 TIP3 60019     17.854  24.536  58.717  1.00  0.00      SOLV O
ATOM   9125  H1  TIP3 60019     17.576  25.038  59.503  1.00  0.00      SOLV H
ATOM   9126  H2  TIP3 60019     18.470  25.171  58.288  1.00  0.00      SOLV H
ATOM   9127  OH2 TIP3 60020     10.497  37.073  56.006  1.00  0.00      SOLV O
ATOM   9128  H1  TIP3 60020     10.227  37.852  55.462  1.00  0.00      SOLV H
ATOM   9129  H2  TIP3 60020     10.064  37.284  56.857  1.00  0.00      SOLV H
ATOM   9130  OH2 TIP3 60021     13.517  24.257  55.541  1.00  0.00      SOLV O
ATOM   9131  H1  TIP3 60021     13.229  24.569  56.406  1.00  0.00      SOLV H
ATOM   9132  H2  TIP3 60021     14.474  24.106  55.725  1.00  0.00      SOLV H
ATOM   9133  OH2 TIP3 60022      8.497  33.258  54.514  1.00  0.00      SOLV O
ATOM   9134  H1  TIP3 60022      8.844  34.095  54.863  1.00  0.00      SOLV H
ATOM   9135  H2  TIP3 60022      9.178  33.066  53.838  1.00  0.00      SOLV H
ATOM   9136  OH2 TIP3 60023      9.272  25.952  53.895  1.00  0.00      SOLV O
ATOM   9137  H1  TIP3 60023      8.871  26.839  53.993  1.00  0.00      SOLV H
ATOM   9138  H2  TIP3 60023      8.623  25.497  53.341  1.00  0.00      SOLV H
ATOM   9139  OH2 TIP3 60024     11.750  21.339  62.380  1.00  0.00      SOLV O
ATOM   9140  H1  TIP3 60024     11.616  21.181  61.421  1.00  0.00      SOLV H
ATOM   9141  H2  TIP3 60024     11.694  20.424  62.738  1.00  0.00      SOLV H
ATOM   9142  OH2 TIP3 60025      6.179  33.963  58.438  1.00  0.00      SOLV O
ATOM   9143  H1  TIP3 60025      5.246  34.112  58.642  1.00  0.00      SOLV H
ATOM   9144  H2  TIP3 60025      6.293  34.586  57.698  1.00  0.00      SOLV H
ATOM   9145  OH2 TIP3 60026     13.510  37.606  53.151  1.00  0.00      SOLV O
ATOM   9146  H1  TIP3 60026     12.938  36.831  52.945  1.00  0.00      SOLV H
ATOM   9147  H2  TIP3 60026     14.099  37.597  52.379  1.00  0.00      SOLV H
ATOM   9148  OH2 TIP3 60027     17.727  39.011  53.214  1.00  0.00      SOLV O
ATOM   9149  H1  TIP3 60027     18.252  38.276  53.561  1.00  0.00      SOLV H
ATOM   9150  H2  TIP3 60027     18.279  39.345  52.474  1.00  0.00      SOLV H
ATOM   9151  OH2 TIP3 60028     10.488  32.058  52.870  1.00  0.00      SOLV O
ATOM   9152  H1  TIP3 60028     10.941  31.598  53.590  1.00  0.00      SOLV H
ATOM   9153  H2  TIP3 60028     11.247  32.410  52.365  1.00  0.00      SOLV H
ATOM   9154  OH2 TIP3 60029     15.481  34.958  52.758  1.00  0.00      SOLV O
ATOM   9155  H1  TIP3 60029     15.115  35.116  53.646  1.00  0.00      SOLV H
ATOM   9156  H2  TIP3 60029     15.242  34.037  52.623  1.00  0.00      SOLV H
ATOM   9157  OH2 TIP3 60030     12.289  30.766  55.315  1.00  0.00      SOLV O
ATOM   9158  H1  TIP3 60030     11.940  30.153  55.987  1.00  0.00      SOLV H
ATOM   9159  H2  TIP3 60030     12.868  30.242  54.754  1.00  0.00      SOLV H
ATOM   9160  OH2 TIP3 60031     21.946  34.617  53.026  1.00  0.00      SOLV O
ATOM   9161  H1  TIP3 60031     21.926  34.279  52.110  1.00  0.00      SOLV H
ATOM   9162  H2  TIP3 60031     21.512  35.491  52.883  1.00  0.00      SOLV H
ATOM   9163  OH2 TIP3 60032     14.597  24.556  66.133  1.00  0.00      SOLV O
ATOM   9164  H1  TIP3 60032     14.849  25.271  65.534  1.00  0.00      SOLV H
ATOM   9165  H2  TIP3 60032     13.688  24.338  65.836  1.00  0.00      SOLV H
ATOM   9166  OH2 TIP3 60033     15.966  22.380  66.844  1.00  0.00      SOLV O
ATOM   9167  H1  TIP3 60033     15.488  23.195  66.567  1.00  0.00      SOLV H
ATOM   9168  H2  TIP3 60033     15.492  21.699  66.324  1.00  0.00      SOLV H
ATOM   9169  OH2 TIP3 60034     10.209  39.441  54.636  1.00  0.00      SOLV O
ATOM   9170  H1  TIP3 60034     11.142  39.724  54.664  1.00  0.00      SOLV H
ATOM   9171  H2  TIP3 60034      9.890  40.033  53.932  1.00  0.00      SOLV H
ATOM   9172  OH2 TIP3 60035      5.972  32.259  54.052  1.00  0.00      SOLV O
ATOM   9173  H1  TIP3 60035      6.859  32.639  54.232  1.00  0.00      SOLV H
ATOM   9174  H2  TIP3 60035      6.192  31.538  53.422  1.00  0.00      SOLV H
ATOM   9175  OH2 TIP3 60036      3.066  36.836  59.116  1.00  0.00      SOLV O
ATOM   9176  H1  TIP3 60036      2.610  36.187  58.537  1.00  0.00      SOLV H
ATOM   9177  H2  TIP3 60036      3.532  36.245  59.744  1.00  0.00      SOLV H
ATOM   9178  OH2 TIP3 60037      4.400  35.229  60.872  1.00  0.00      SOLV O
ATOM   9179  H1  TIP3 60037      4.344  34.309  61.174  1.00  0.00      SOLV H
ATOM   9180  H2  TIP3 60037      4.526  35.684  61.723  1.00  0.00      SOLV H
ATOM   9181  OH2 TIP3 60038     22.056  35.689  56.773  1.00  0.00      SOLV O
ATOM   9182  H1  TIP3 60038     22.383  36.516  57.165  1.00  0.00      SOLV H
ATOM   9183  H2  TIP3 60038     22.207  35.006  57.461  1.00  0.00      SOLV H
ATOM   9184  OH2 TIP3 60039     22.860  33.778  58.497  1.00  0.00      SOLV O
ATOM   9185  H1  TIP3 60039     22.320  33.028  58.844  1.00  0.00      SOLV H
ATOM   9186  H2  TIP3 60039     22.911  34.372  59.263  1.00  0.00      SOLV H
ATOM   9187  OH2 TIP3 60040     23.504  33.991  55.172  1.00  0.00      SOLV O
ATOM   9188  H1  TIP3 60040     22.945  34.067  54.363  1.00  0.00      SOLV H
ATOM   9189  H2  TIP3 60040     22.958  34.527  55.777  1.00  0.00      SOLV H
ATOM   9190  OH2 TIP3 60041     22.939  30.829  53.680  1.00  0.00      SOLV O
ATOM   9191  H1  TIP3 60041     22.630  31.353  52.934  1.00  0.00      SOLV H
ATOM   9192  H2  TIP3 60041     22.887  29.916  53.309  1.00  0.00      SOLV H
ATOM   9193  OH2 TIP3 60042     21.312  31.783  59.493  1.00  0.00      SOLV O
ATOM   9194  H1  TIP3 60042     21.673  30.909  59.241  1.00  0.00      SOLV H
ATOM   9195  H2  TIP3 60042     21.123  31.653  60.433  1.00  0.00      SOLV H
ATOM   9196  OH2 TIP3 60043      6.670  28.850  63.414  1.00  0.00      SOLV O
ATOM   9197  H1  TIP3 60043      6.911  28.782  62.467  1.00  0.00      SOLV H
ATOM   9198  H2  TIP3 60043      7.559  28.868  63.836  1.00  0.00      SOLV H
ATOM   9199  OH2 TIP3 60044     23.012  28.266  52.855  1.00  0.00      SOLV O
ATOM   9200  H1  TIP3 60044     23.658  27.890  53.481  1.00  0.00      SOLV H
ATOM   9201  H2  TIP3 60044     22.337  27.546  52.790  1.00  0.00      SOLV H
ATOM   9202  OH2 TIP3 60045     22.155  29.509  57.845  1.00  0.00      SOLV O
ATOM   9203  H1  TIP3 60045     22.664  28.666  57.901  1.00  0.00      SOLV H
ATOM   9204  H2  TIP3 60045     22.810  30.061  57.385  1.00  0.00      SOLV H
ATOM   9205  OH2 TIP3 60046      7.884  24.185  69.517  1.00  0.00      SOLV O
ATOM   9206  H1  TIP3 60046      8.811  24.389  69.695  1.00  0.00      SOLV H
ATOM   9207  H2  TIP3 60046      7.844  23.234  69.753  1.00  0.00      SOLV H
ATOM   9208  OH2 TIP3 60047     23.608  27.137  57.848  1.00  0.00      SOLV O
ATOM   9209  H1  TIP3 60047     23.867  26.778  58.716  1.00  0.00      SOLV H
ATOM   9210  H2  TIP3 60047     23.168  26.352  57.457  1.00  0.00      SOLV H
ATOM   9211  OH2 TIP3 60048      9.614  23.092  62.351  1.00  0.00      SOLV O
ATOM   9212  H1  TIP3 60048     10.265  22.386  62.541  1.00  0.00      SOLV H
ATOM   9213  H2  TIP3 60048      9.998  23.838  62.836  1.00  0.00      SOLV H
ATOM   9214  OH2 TIP3 60049      7.009  25.241  63.362  1.00  0.00      SOLV O
ATOM   9215  H1  TIP3 60049      7.670  25.378  62.661  1.00  0.00      SOLV H
ATOM   9216  H2  TIP3 60049      7.120  26.034  63.898  1.00  0.00      SOLV H
ATOM   9217  OH2 TIP3 60050     25.282  27.740  54.433  1.00  0.00      SOLV O
ATOM   9218  H1  TIP3 60050     25.893  27.199  53.892  1.00  0.00      SOLV H
ATOM   9219  H2  TIP3 60050     25.806  28.545  54.600  1.00  0.00      SOLV H
ATOM   9220  OH2 TIP3 60051      8.611  22.057  57.657  1.00  0.00      SOLV O
ATOM   9221  H1  TIP3 60051      7.793  21.579  57.437  1.00  0.00      SOLV H
ATOM   9222  H2  TIP3 60051      8.802  22.537  56.831  1.00  0.00      SOLV H
ATOM   9223  OH2 TIP3 60052      9.122  20.632  65.838  1.00  0.00      SOLV O
ATOM   9224  H1  TIP3 60052      8.495  20.280  66.495  1.00  0.00      SOLV H
ATOM   9225  H2  TIP3 60052      8.498  21.091  65.230  1.00  0.00      SOLV H
ATOM   9226  OH2 TIP3 60053      5.548  36.452  63.219  1.00  0.00      SOLV O
ATOM   9227  H1  TIP3 60053      5.644  36.001  64.065  1.00  0.00      SOLV H
ATOM   9228  H2  TIP3 60053      6.381  36.217  62.749  1.00  0.00      SOLV H
ATOM   9229  OH2 TIP3 60054      7.843  35.834  61.931  1.00  0.00      SOLV O
ATOM   9230  H1  TIP3 60054      8.031  34.890  62.118  1.00  0.00      SOLV H
ATOM   9231  H2  TIP3 60054      8.646  36.262  62.262  1.00  0.00      SOLV H
ATOM   9232  OH2 TIP3 60055     18.219  24.865  61.796  1.00  0.00      SOLV O
ATOM   9233  H1  TIP3 60055     17.823  24.036  62.128  1.00  0.00      SOLV H
ATOM   9234  H2  TIP3 60055     19.070  24.559  61.442  1.00  0.00      SOLV H
ATOM   9235  OH2 TIP3 60056     23.781  24.824  62.112  1.00  0.00      SOLV O
ATOM   9236  H1  TIP3 60056     24.113  25.488  61.467  1.00  0.00      SOLV H
ATOM   9237  H2  TIP3 60056     22.849  24.721  61.819  1.00  0.00      SOLV H
ATOM   9238  OH2 TIP3 60057     24.926  26.509  60.281  1.00  0.00      SOLV O
ATOM   9239  H1  TIP3 60057     25.728  26.245  59.778  1.00  0.00      SOLV H
ATOM   9240  H2  TIP3 60057     24.909  27.484  60.187  1.00  0.00      SOLV H
ATOM   9241  OH2 TIP3 60058     11.572  21.030  59.601  1.00  0.00      SOLV O
ATOM   9242  H1  TIP3 60058     10.874  20.517  59.125  1.00  0.00      SOLV H
ATOM   9243  H2  TIP3 60058     12.263  20.338  59.549  1.00  0.00      SOLV H
ATOM   9244  OH2 TIP3 60059     10.331  20.485  55.075  1.00  0.00      SOLV O
ATOM   9245  H1  TIP3 60059     10.626  21.403  55.041  1.00  0.00      SOLV H
ATOM   9246  H2  TIP3 60059     10.119  20.339  56.024  1.00  0.00      SOLV H
ATOM   9247  OH2 TIP3 60060     15.838  22.435  59.537  1.00  0.00      SOLV O
ATOM   9248  H1  TIP3 60060     16.575  23.049  59.393  1.00  0.00      SOLV H
ATOM   9249  H2  TIP3 60060     15.854  22.326  60.497  1.00  0.00      SOLV H
ATOM   9250  OH2 TIP3 60061     21.179  24.413  61.102  1.00  0.00      SOLV O
ATOM   9251  H1  TIP3 60061     21.161  24.343  60.140  1.00  0.00      SOLV H
ATOM   9252  H2  TIP3 60061     21.013  23.474  61.363  1.00  0.00      SOLV H
ATOM   9253  OH2 TIP3 60062     22.301  24.897  56.817  1.00  0.00      SOLV O
ATOM   9254  H1  TIP3 60062     21.367  25.130  56.684  1.00  0.00      SOLV H
ATOM   9255  H2  TIP3 60062     22.212  23.947  57.057  1.00  0.00      SOLV H
ATOM   9256  OH2 TIP3 60063      5.095  35.524  56.450  1.00  0.00      SOLV O
ATOM   9257  H1  TIP3 60063      4.433  35.224  55.801  1.00  0.00      SOLV H
ATOM   9258  H2  TIP3 60063      4.798  36.437  56.573  1.00  0.00      SOLV H
ATOM   9259  OH2 TIP3 60064     11.671  22.963  53.809  1.00  0.00      SOLV O
ATOM   9260  H1  TIP3 60064     12.274  22.348  53.351  1.00  0.00      SOLV H
ATOM   9261  H2  TIP3 60064     12.206  23.234  54.575  1.00  0.00      SOLV H
ATOM   9262  OH2 TIP3 60065     16.019  24.825  56.498  1.00  0.00      SOLV O
ATOM   9263  H1  TIP3 60065     16.615  24.286  57.043  1.00  0.00      SOLV H
ATOM   9264  H2  TIP3 60065     16.086  25.681  56.981  1.00  0.00      SOLV H
ATOM   9265  OH2 TIP3 60066     12.949  39.723  54.733  1.00  0.00      SOLV O
ATOM   9266  H1  TIP3 60066     13.830  40.134  54.606  1.00  0.00      SOLV H
ATOM   9267  H2  TIP3 60066     13.006  39.049  54.019  1.00  0.00      SOLV H
ATOM   9268  OH2 TIP3 60067     11.285  21.217  69.001  1.00  0.00      SOLV O
ATOM   9269  H1  TIP3 60067     11.051  20.465  69.569  1.00  0.00      SOLV H
ATOM   9270  H2  TIP3 60067     11.931  21.695  69.524  1.00  0.00      SOLV H
ATOM   9271  OH2 TIP3 60068      6.460  36.965  53.324  1.00  0.00      SOLV O
ATOM   9272  H1  TIP3 60068      6.196  37.039  54.252  1.00  0.00      SOLV H
ATOM   9273  H2  TIP3 60068      7.408  36.723  53.385  1.00  0.00      SOLV H
ATOM   9274  OH2 TIP3 60069     25.426  32.639  58.149  1.00  0.00      SOLV O
ATOM   9275  H1  TIP3 60069     24.515  32.928  58.321  1.00  0.00      SOLV H
ATOM   9276  H2  TIP3 60069     25.259  31.713  57.916  1.00  0.00      SOLV H
ATOM   9277  OH2 TIP3 60070     35.341  32.187  54.306  1.00  0.00      SOLV O
ATOM   9278  H1  TIP3 60070     34.652  32.202  54.989  1.00  0.00      SOLV H
ATOM   9279  H2  TIP3 60070     35.053  31.453  53.729  1.00  0.00      SOLV H
ATOM   9280  OH2 TIP3 60071     31.989  31.525  52.987  1.00  0.00      SOLV O
ATOM   9281  H1  TIP3 60071     31.728  31.194  53.871  1.00  0.00      SOLV H
ATOM   9282  H2  TIP3 60071     31.140  31.883  52.676  1.00  0.00      SOLV H
ATOM   9283  OH2 TIP3 60072     25.300  29.226  59.853  1.00  0.00      SOLV O
ATOM   9284  H1  TIP3 60072     25.833  29.575  60.583  1.00  0.00      SOLV H
ATOM   9285  H2  TIP3 60072     25.964  29.056  59.159  1.00  0.00      SOLV H
ATOM   9286  OH2 TIP3 60073     26.611  30.073  55.570  1.00  0.00      SOLV O
ATOM   9287  H1  TIP3 60073     27.090  30.776  55.084  1.00  0.00      SOLV H
ATOM   9288  H2  TIP3 60073     25.813  30.562  55.856  1.00  0.00      SOLV H
ATOM   9289  OH2 TIP3 60074     29.917  33.623  54.534  1.00  0.00      SOLV O
ATOM   9290  H1  TIP3 60074     29.374  33.264  53.815  1.00  0.00      SOLV H
ATOM   9291  H2  TIP3 60074     30.380  34.337  54.052  1.00  0.00      SOLV H
ATOM   9292  OH2 TIP3 60075     30.732  29.344  58.748  1.00  0.00      SOLV O
ATOM   9293  H1  TIP3 60075     30.092  28.622  58.525  1.00  0.00      SOLV H
ATOM   9294  H2  TIP3 60075     31.058  29.655  57.895  1.00  0.00      SOLV H
ATOM   9295  OH2 TIP3 60076     25.912  34.688  54.118  1.00  0.00      SOLV O
ATOM   9296  H1  TIP3 60076     26.126  35.530  54.543  1.00  0.00      SOLV H
ATOM   9297  H2  TIP3 60076     25.031  34.482  54.509  1.00  0.00      SOLV H
ATOM   9298  OH2 TIP3 60077    -21.881 -30.435 -62.056  1.00  0.00      SOLV O
ATOM   9299  H1  TIP3 60077    -22.157 -30.845 -61.227  1.00  0.00      SOLV H
ATOM   9300  H2  TIP3 60077    -20.916 -30.390 -61.899  1.00  0.00      SOLV H
ATOM   9301  OH2 TIP3 60078     31.344  30.559  55.498  1.00  0.00      SOLV O
ATOM   9302  H1  TIP3 60078     30.922  31.288  55.984  1.00  0.00      SOLV H
ATOM   9303  H2  TIP3 60078     32.209  30.520  55.926  1.00  0.00      SOLV H
ATOM   9304  OH2 TIP3 60079     27.018  32.168  53.782  1.00  0.00      SOLV O
ATOM   9305  H1  TIP3 60079     26.750  33.085  53.984  1.00  0.00      SOLV H
ATOM   9306  H2  TIP3 60079     26.235  31.807  53.353  1.00  0.00      SOLV H
ATOM   9307  OH2 TIP3 60080     28.266  38.539  53.016  1.00  0.00      SOLV O
ATOM   9308  H1  TIP3 60080     28.576  37.763  53.505  1.00  0.00      SOLV H
ATOM   9309  H2  TIP3 60080     29.021  38.671  52.403  1.00  0.00      SOLV H
ATOM   9310  OH2 TIP3 60081     31.316  35.529  53.164  1.00  0.00      SOLV O
ATOM   9311  H1  TIP3 60081     31.433  35.657  52.207  1.00  0.00      SOLV H
ATOM   9312  H2  TIP3 60081     32.163  35.826  53.540  1.00  0.00      SOLV H
ATOM   9313  OH2 TIP3 60082     23.981  38.686  53.732  1.00  0.00      SOLV O
ATOM   9314  H1  TIP3 60082     24.415  38.334  54.527  1.00  0.00      SOLV H
ATOM   9315  H2  TIP3 60082     23.963  37.869  53.178  1.00  0.00      SOLV H
ATOM   9316  OH2 TIP3 60083     26.412  28.182  57.509  1.00  0.00      SOLV O
ATOM   9317  H1  TIP3 60083     25.486  27.924  57.354  1.00  0.00      SOLV H
ATOM   9318  H2  TIP3 60083     26.567  28.861  56.821  1.00  0.00      SOLV H
ATOM   9319  OH2 TIP3 60084     29.322  27.131  58.914  1.00  0.00      SOLV O
ATOM   9320  H1  TIP3 60084     28.454  26.687  58.975  1.00  0.00      SOLV H
ATOM   9321  H2  TIP3 60084     29.933  26.443  59.243  1.00  0.00      SOLV H
ATOM   9322  OH2 TIP3 60085     28.199  26.709  55.391  1.00  0.00      SOLV O
ATOM   9323  H1  TIP3 60085     28.474  27.537  54.962  1.00  0.00      SOLV H
ATOM   9324  H2  TIP3 60085     27.635  27.032  56.114  1.00  0.00      SOLV H
ATOM   9325  OH2 TIP3 60086     29.400  29.092  53.875  1.00  0.00      SOLV O
ATOM   9326  H1  TIP3 60086     30.123  28.699  53.354  1.00  0.00      SOLV H
ATOM   9327  H2  TIP3 60086     29.892  29.589  54.554  1.00  0.00      SOLV H
ATOM   9328  OH2 TIP3 60087    -60.754  22.806  54.052  1.00  0.00      SOLV O
ATOM   9329  H1  TIP3 60087    -60.243  22.924  54.861  1.00  0.00      SOLV H
ATOM   9330  H2  TIP3 60087    -60.093  22.385  53.473  1.00  0.00      SOLV H
ATOM   9331  OH2 TIP3 60088    -52.681  17.788  55.450  1.00  0.00      SOLV O
ATOM   9332  H1  TIP3 60088    -53.578  17.646  55.828  1.00  0.00      SOLV H
ATOM   9333  H2  TIP3 60088    -52.716  18.736  55.227  1.00  0.00      SOLV H
ATOM   9334  OH2 TIP3 60089    -57.953  25.931  53.421  1.00  0.00      SOLV O
ATOM   9335  H1  TIP3 60089    -57.953  25.640  52.492  1.00  0.00      SOLV H
ATOM   9336  H2  TIP3 60089    -57.099  26.393  53.474  1.00  0.00      SOLV H
ATOM   9337  OH2 TIP3 60090    -60.025  18.590  54.140  1.00  0.00      SOLV O
ATOM   9338  H1  TIP3 60090    -60.433  18.281  54.980  1.00  0.00      SOLV H
ATOM   9339  H2  TIP3 60090    -60.107  17.773  53.612  1.00  0.00      SOLV H
ATOM   9340  OH2 TIP3 60091    -63.135  17.811  53.004  1.00  0.00      SOLV O
ATOM   9341  H1  TIP3 60091    -63.331  17.655  53.937  1.00  0.00      SOLV H
ATOM   9342  H2  TIP3 60091    -63.991  18.133  52.688  1.00  0.00      SOLV H
ATOM   9343  OH2 TIP3 60092    -57.745  20.061  54.521  1.00  0.00      SOLV O
ATOM   9344  H1  TIP3 60092    -58.669  19.734  54.426  1.00  0.00      SOLV H
ATOM   9345  H2  TIP3 60092    -57.837  20.879  55.060  1.00  0.00      SOLV H
ATOM   9346  OH2 TIP3 60093    -57.670  22.152  56.215  1.00  0.00      SOLV O
ATOM   9347  H1  TIP3 60093    -56.866  22.113  56.789  1.00  0.00      SOLV H
ATOM   9348  H2  TIP3 60093    -57.606  23.047  55.877  1.00  0.00      SOLV H
ATOM   9349  OH2 TIP3 60094    -53.236  23.927  56.088  1.00  0.00      SOLV O
ATOM   9350  H1  TIP3 60094    -53.677  23.467  55.338  1.00  0.00      SOLV H
ATOM   9351  H2  TIP3 60094    -53.383  24.845  55.787  1.00  0.00      SOLV H
ATOM   9352  OH2 TIP3 60095    -57.424  18.971  57.033  1.00  0.00      SOLV O
ATOM   9353  H1  TIP3 60095    -57.495  19.358  56.136  1.00  0.00      SOLV H
ATOM   9354  H2  TIP3 60095    -57.023  19.688  57.549  1.00  0.00      SOLV H
ATOM   9355  OH2 TIP3 60096    -58.944  16.941  58.346  1.00  0.00      SOLV O
ATOM   9356  H1  TIP3 60096    -59.300  17.133  59.235  1.00  0.00      SOLV H
ATOM   9357  H2  TIP3 60096    -58.580  17.813  58.105  1.00  0.00      SOLV H
ATOM   9358  OH2 TIP3 60097    -63.702  22.480  53.376  1.00  0.00      SOLV O
ATOM   9359  H1  TIP3 60097    -63.658  22.100  52.482  1.00  0.00      SOLV H
ATOM   9360  H2  TIP3 60097    -62.854  22.206  53.771  1.00  0.00      SOLV H
ATOM   9361  OH2 TIP3 60098    -55.489  27.196  53.059  1.00  0.00      SOLV O
ATOM   9362  H1  TIP3 60098    -55.438  26.912  52.127  1.00  0.00      SOLV H
ATOM   9363  H2  TIP3 60098    -55.789  28.127  52.936  1.00  0.00      SOLV H
ATOM   9364  OH2 TIP3 60099    -53.984  26.626  55.277  1.00  0.00      SOLV O
ATOM   9365  H1  TIP3 60099    -54.496  26.677  54.437  1.00  0.00      SOLV H
ATOM   9366  H2  TIP3 60099    -54.325  27.429  55.718  1.00  0.00      SOLV H
ATOM   9367  OH2 TIP3 60100    -54.490  23.469  53.704  1.00  0.00      SOLV O
ATOM   9368  H1  TIP3 60100    -54.697  23.994  52.925  1.00  0.00      SOLV H
ATOM   9369  H2  TIP3 60100    -54.520  22.556  53.337  1.00  0.00      SOLV H
ATOM   9370  OH2 TIP3 60101    -54.445  20.878  52.879  1.00  0.00      SOLV O
ATOM   9371  H1  TIP3 60101    -53.718  20.562  53.456  1.00  0.00      SOLV H
ATOM   9372  H2  TIP3 60101    -55.060  20.127  52.855  1.00  0.00      SOLV H
ATOM   9373  OH2 TIP3 60102    -55.289  22.155  57.546  1.00  0.00      SOLV O
ATOM   9374  H1  TIP3 60102    -54.855  21.355  57.907  1.00  0.00      SOLV H
ATOM   9375  H2  TIP3 60102    -54.525  22.730  57.422  1.00  0.00      SOLV H
ATOM   9376  OH2 TIP3 60103    -53.771  19.781  57.792  1.00  0.00      SOLV O
ATOM   9377  H1  TIP3 60103    -53.462  19.505  58.682  1.00  0.00      SOLV H
ATOM   9378  H2  TIP3 60103    -54.193  18.955  57.482  1.00  0.00      SOLV H
ATOM   9379  OH2 TIP3 60104    -52.131  20.404  54.381  1.00  0.00      SOLV O
ATOM   9380  H1  TIP3 60104    -51.512  19.826  53.891  1.00  0.00      SOLV H
ATOM   9381  H2  TIP3 60104    -51.573  21.174  54.595  1.00  0.00      SOLV H
ATOM   9382  OH2 TIP3 60105    -53.463  17.354  61.749  1.00  0.00      SOLV O
ATOM   9383  H1  TIP3 60105    -53.192  18.193  61.331  1.00  0.00      SOLV H
ATOM   9384  H2  TIP3 60105    -54.437  17.404  61.698  1.00  0.00      SOLV H
ATOM   9385  OH2 TIP3 60106    -52.475  19.246  60.118  1.00  0.00      SOLV O
ATOM   9386  H1  TIP3 60106    -51.616  18.885  59.818  1.00  0.00      SOLV H
ATOM   9387  H2  TIP3 60106    -52.259  20.186  60.287  1.00  0.00      SOLV H
ATOM   9388  OH2 TIP3 60107    -56.198  17.091  61.043  1.00  0.00      SOLV O
ATOM   9389  H1  TIP3 60107    -56.292  17.041  60.091  1.00  0.00      SOLV H
ATOM   9390  H2  TIP3 60107    -56.427  16.171  61.304  1.00  0.00      SOLV H
ATOM   9391  OH2 TIP3 60108    -55.066  17.503  56.769  1.00  0.00      SOLV O
ATOM   9392  H1  TIP3 60108    -55.994  17.808  56.770  1.00  0.00      SOLV H
ATOM   9393  H2  TIP3 60108    -55.184  16.568  57.047  1.00  0.00      SOLV H
ATOM   9394  OH2 TIP3 60109    -65.749  15.387  53.913  1.00  0.00      SOLV O
ATOM   9395  H1  TIP3 60109    -64.988  15.088  53.384  1.00  0.00      SOLV H
ATOM   9396  H2  TIP3 60109    -65.419  16.157  54.392  1.00  0.00      SOLV H
ATOM   9397  OH2 TIP3 60110    -61.181  17.687  56.439  1.00  0.00      SOLV O
ATOM   9398  H1  TIP3 60110    -60.676  17.055  56.975  1.00  0.00      SOLV H
ATOM   9399  H2  TIP3 60110    -61.496  18.306  57.114  1.00  0.00      SOLV H
ATOM   9400  OH2 TIP3 60111    -42.508  31.623  59.581  1.00  0.00      SOLV O
ATOM   9401  H1  TIP3 60111    -42.915  32.512  59.564  1.00  0.00      SOLV H
ATOM   9402  H2  TIP3 60111    -43.145  31.128  59.040  1.00  0.00      SOLV H
ATOM   9403  OH2 TIP3 60112    -43.129  30.685  62.956  1.00  0.00      SOLV O
ATOM   9404  H1  TIP3 60112    -43.050  30.050  63.681  1.00  0.00      SOLV H
ATOM   9405  H2  TIP3 60112    -43.609  30.171  62.293  1.00  0.00      SOLV H
ATOM   9406  OH2 TIP3 60113    -40.893  34.610  61.261  1.00  0.00      SOLV O
ATOM   9407  H1  TIP3 60113    -41.004  33.744  61.671  1.00  0.00      SOLV H
ATOM   9408  H2  TIP3 60113    -40.850  35.212  62.031  1.00  0.00      SOLV H
ATOM   9409  OH2 TIP3 60114    -52.010  25.010  58.446  1.00  0.00      SOLV O
ATOM   9410  H1  TIP3 60114    -52.693  25.291  59.067  1.00  0.00      SOLV H
ATOM   9411  H2  TIP3 60114    -52.440  24.279  57.973  1.00  0.00      SOLV H
ATOM   9412  OH2 TIP3 60115    -34.895  27.331  64.264  1.00  0.00      SOLV O
ATOM   9413  H1  TIP3 60115    -34.834  27.930  65.029  1.00  0.00      SOLV H
ATOM   9414  H2  TIP3 60115    -34.428  27.834  63.583  1.00  0.00      SOLV H
ATOM   9415  OH2 TIP3 60116    -40.827  28.043  63.746  1.00  0.00      SOLV O
ATOM   9416  H1  TIP3 60116    -40.346  27.189  63.782  1.00  0.00      SOLV H
ATOM   9417  H2  TIP3 60116    -40.972  28.114  62.781  1.00  0.00      SOLV H
ATOM   9418  OH2 TIP3 60117    -46.567  24.004  61.044  1.00  0.00      SOLV O
ATOM   9419  H1  TIP3 60117    -46.791  24.825  60.551  1.00  0.00      SOLV H
ATOM   9420  H2  TIP3 60117    -46.793  23.342  60.355  1.00  0.00      SOLV H
ATOM   9421  OH2 TIP3 60118    -39.380  26.791  59.392  1.00  0.00      SOLV O
ATOM   9422  H1  TIP3 60118    -38.739  26.569  60.109  1.00  0.00      SOLV H
ATOM   9423  H2  TIP3 60118    -38.853  27.418  58.872  1.00  0.00      SOLV H
ATOM   9424  OH2 TIP3 60119    -50.564  25.262  61.682  1.00  0.00      SOLV O
ATOM   9425  H1  TIP3 60119    -49.747  24.835  61.987  1.00  0.00      SOLV H
ATOM   9426  H2  TIP3 60119    -50.484  25.079  60.729  1.00  0.00      SOLV H
ATOM   9427  OH2 TIP3 60120    -46.372  28.237  61.081  1.00  0.00      SOLV O
ATOM   9428  H1  TIP3 60120    -45.513  28.044  61.489  1.00  0.00      SOLV H
ATOM   9429  H2  TIP3 60120    -46.558  27.441  60.547  1.00  0.00      SOLV H
ATOM   9430  OH2 TIP3 60121    -34.552  29.145  66.654  1.00  0.00      SOLV O
ATOM   9431  H1  TIP3 60121    -35.509  29.273  66.450  1.00  0.00      SOLV H
ATOM   9432  H2  TIP3 60121    -34.604  28.415  67.291  1.00  0.00      SOLV H
ATOM   9433  OH2 TIP3 60122    -47.253  22.491  64.989  1.00  0.00      SOLV O
ATOM   9434  H1  TIP3 60122    -47.801  23.100  64.459  1.00  0.00      SOLV H
ATOM   9435  H2  TIP3 60122    -47.940  22.117  65.573  1.00  0.00      SOLV H
ATOM   9436  OH2 TIP3 60123    -43.550  33.984  58.564  1.00  0.00      SOLV O
ATOM   9437  H1  TIP3 60123    -43.946  33.674  57.742  1.00  0.00      SOLV H
ATOM   9438  H2  TIP3 60123    -44.226  34.579  58.916  1.00  0.00      SOLV H
ATOM   9439  OH2 TIP3 60124    -37.564  26.658  61.442  1.00  0.00      SOLV O
ATOM   9440  H1  TIP3 60124    -37.604  25.880  62.016  1.00  0.00      SOLV H
ATOM   9441  H2  TIP3 60124    -37.167  27.316  62.033  1.00  0.00      SOLV H
ATOM   9442  OH2 TIP3 60125    -48.347  24.182  63.028  1.00  0.00      SOLV O
ATOM   9443  H1  TIP3 60125    -48.001  24.965  63.475  1.00  0.00      SOLV H
ATOM   9444  H2  TIP3 60125    -47.653  24.029  62.341  1.00  0.00      SOLV H
ATOM   9445  OH2 TIP3 60126    -36.855  25.316  64.755  1.00  0.00      SOLV O
ATOM   9446  H1  TIP3 60126    -37.671  25.813  64.897  1.00  0.00      SOLV H
ATOM   9447  H2  TIP3 60126    -36.205  26.041  64.641  1.00  0.00      SOLV H
ATOM   9448  OH2 TIP3 60127    -42.796  21.347  62.557  1.00  0.00      SOLV O
ATOM   9449  H1  TIP3 60127    -42.663  20.381  62.533  1.00  0.00      SOLV H
ATOM   9450  H2  TIP3 60127    -43.717  21.389  62.896  1.00  0.00      SOLV H
ATOM   9451  OH2 TIP3 60128    -43.344  37.482  60.144  1.00  0.00      SOLV O
ATOM   9452  H1  TIP3 60128    -42.565  37.006  59.801  1.00  0.00      SOLV H
ATOM   9453  H2  TIP3 60128    -43.047  38.404  60.075  1.00  0.00      SOLV H
ATOM   9454  OH2 TIP3 60129    -41.291  35.975  58.902  1.00  0.00      SOLV O
ATOM   9455  H1  TIP3 60129    -41.585  35.268  58.312  1.00  0.00      SOLV H
ATOM   9456  H2  TIP3 60129    -41.157  35.469  59.734  1.00  0.00      SOLV H
ATOM   9457  OH2 TIP3 60130    -43.543  30.461  57.162  1.00  0.00      SOLV O
ATOM   9458  H1  TIP3 60130    -44.400  30.833  56.862  1.00  0.00      SOLV H
ATOM   9459  H2  TIP3 60130    -42.947  30.718  56.439  1.00  0.00      SOLV H
ATOM   9460  OH2 TIP3 60131    -43.005  29.083  53.988  1.00  0.00      SOLV O
ATOM   9461  H1  TIP3 60131    -42.469  29.449  54.714  1.00  0.00      SOLV H
ATOM   9462  H2  TIP3 60131    -42.310  28.620  53.485  1.00  0.00      SOLV H
ATOM   9463  OH2 TIP3 60132    -36.500  32.443  65.232  1.00  0.00      SOLV O
ATOM   9464  H1  TIP3 60132    -37.385  32.841  65.332  1.00  0.00      SOLV H
ATOM   9465  H2  TIP3 60132    -36.125  32.933  64.492  1.00  0.00      SOLV H
ATOM   9466  OH2 TIP3 60133    -40.331  31.788  57.962  1.00  0.00      SOLV O
ATOM   9467  H1  TIP3 60133    -41.086  31.758  58.600  1.00  0.00      SOLV H
ATOM   9468  H2  TIP3 60133    -39.610  31.439  58.521  1.00  0.00      SOLV H
ATOM   9469  OH2 TIP3 60134    -39.767  29.948  66.712  1.00  0.00      SOLV O
ATOM   9470  H1  TIP3 60134    -40.058  30.498  67.454  1.00  0.00      SOLV H
ATOM   9471  H2  TIP3 60134    -40.464  30.130  66.036  1.00  0.00      SOLV H
ATOM   9472  OH2 TIP3 60135    -48.524  29.641  59.903  1.00  0.00      SOLV O
ATOM   9473  H1  TIP3 60135    -48.590  29.081  59.111  1.00  0.00      SOLV H
ATOM   9474  H2  TIP3 60135    -47.804  29.223  60.417  1.00  0.00      SOLV H
ATOM   9475  OH2 TIP3 60136    -41.179  30.665  55.611  1.00  0.00      SOLV O
ATOM   9476  H1  TIP3 60136    -40.850  31.144  56.406  1.00  0.00      SOLV H
ATOM   9477  H2  TIP3 60136    -40.852  31.245  54.883  1.00  0.00      SOLV H
ATOM   9478  OH2 TIP3 60137    -34.906  24.084  55.475  1.00  0.00      SOLV O
ATOM   9479  H1  TIP3 60137    -35.812  23.935  55.823  1.00  0.00      SOLV H
ATOM   9480  H2  TIP3 60137    -34.951  25.018  55.203  1.00  0.00      SOLV H
ATOM   9481  OH2 TIP3 60138    -49.072  28.376  57.449  1.00  0.00      SOLV O
ATOM   9482  H1  TIP3 60138    -49.645  28.934  56.887  1.00  0.00      SOLV H
ATOM   9483  H2  TIP3 60138    -49.467  27.507  57.341  1.00  0.00      SOLV H
ATOM   9484  OH2 TIP3 60139    -38.646  38.053  53.936  1.00  0.00      SOLV O
ATOM   9485  H1  TIP3 60139    -38.731  39.021  54.076  1.00  0.00      SOLV H
ATOM   9486  H2  TIP3 60139    -37.675  37.936  53.955  1.00  0.00      SOLV H
ATOM   9487  OH2 TIP3 60140    -43.953  39.093  54.494  1.00  0.00      SOLV O
ATOM   9488  H1  TIP3 60140    -43.197  38.600  54.102  1.00  0.00      SOLV H
ATOM   9489  H2  TIP3 60140    -43.824  38.918  55.447  1.00  0.00      SOLV H
ATOM   9490  OH2 TIP3 60141    -44.172  38.799  57.326  1.00  0.00      SOLV O
ATOM   9491  H1  TIP3 60141    -44.917  38.182  57.390  1.00  0.00      SOLV H
ATOM   9492  H2  TIP3 60141    -43.565  38.426  57.998  1.00  0.00      SOLV H
ATOM   9493  OH2 TIP3 60142    -36.363  26.478  70.326  1.00  0.00      SOLV O
ATOM   9494  H1  TIP3 60142    -37.295  26.693  70.431  1.00  0.00      SOLV H
ATOM   9495  H2  TIP3 60142    -35.927  27.282  70.480  1.00  0.00      SOLV H
ATOM   9496  OH2 TIP3 60143    -45.515  21.364  63.242  1.00  0.00      SOLV O
ATOM   9497  H1  TIP3 60143    -46.311  20.968  62.834  1.00  0.00      SOLV H
ATOM   9498  H2  TIP3 60143    -45.960  21.927  63.909  1.00  0.00      SOLV H
ATOM   9499  OH2 TIP3 60144    -41.035  22.680  66.751  1.00  0.00      SOLV O
ATOM   9500  H1  TIP3 60144    -40.471  22.345  67.480  1.00  0.00      SOLV H
ATOM   9501  H2  TIP3 60144    -41.876  22.199  66.916  1.00  0.00      SOLV H
ATOM   9502  OH2 TIP3 60145    -39.289  27.200  67.544  1.00  0.00      SOLV O
ATOM   9503  H1  TIP3 60145    -39.793  26.941  68.360  1.00  0.00      SOLV H
ATOM   9504  H2  TIP3 60145    -39.441  28.147  67.445  1.00  0.00      SOLV H
ATOM   9505  OH2 TIP3 60146    -40.125  32.030  53.480  1.00  0.00      SOLV O
ATOM   9506  H1  TIP3 60146    -40.186  31.895  52.514  1.00  0.00      SOLV H
ATOM   9507  H2  TIP3 60146    -39.429  32.705  53.536  1.00  0.00      SOLV H
ATOM   9508  OH2 TIP3 60147    -42.216  24.844  54.145  1.00  0.00      SOLV O
ATOM   9509  H1  TIP3 60147    -42.675  24.566  54.959  1.00  0.00      SOLV H
ATOM   9510  H2  TIP3 60147    -42.345  24.042  53.604  1.00  0.00      SOLV H
ATOM   9511  OH2 TIP3 60148    -47.171  26.113  59.491  1.00  0.00      SOLV O
ATOM   9512  H1  TIP3 60148    -48.063  25.742  59.340  1.00  0.00      SOLV H
ATOM   9513  H2  TIP3 60148    -46.786  26.028  58.590  1.00  0.00      SOLV H
ATOM   9514  OH2 TIP3 60149    -42.098  28.428  58.284  1.00  0.00      SOLV O
ATOM   9515  H1  TIP3 60149    -42.732  29.105  57.957  1.00  0.00      SOLV H
ATOM   9516  H2  TIP3 60149    -41.410  28.464  57.595  1.00  0.00      SOLV H
ATOM   9517  OH2 TIP3 60150    -41.055  28.288  61.013  1.00  0.00      SOLV O
ATOM   9518  H1  TIP3 60150    -41.555  28.679  60.271  1.00  0.00      SOLV H
ATOM   9519  H2  TIP3 60150    -40.566  27.596  60.518  1.00  0.00      SOLV H
ATOM   9520  OH2 TIP3 60151    -45.421  24.152  52.985  1.00  0.00      SOLV O
ATOM   9521  H1  TIP3 60151    -45.640  23.803  53.872  1.00  0.00      SOLV H
ATOM   9522  H2  TIP3 60151    -46.284  24.480  52.690  1.00  0.00      SOLV H
ATOM   9523  OH2 TIP3 60152    -51.557  21.800  60.172  1.00  0.00      SOLV O
ATOM   9524  H1  TIP3 60152    -50.943  21.874  60.929  1.00  0.00      SOLV H
ATOM   9525  H2  TIP3 60152    -51.001  21.511  59.432  1.00  0.00      SOLV H
ATOM   9526  OH2 TIP3 60153    -50.795  22.716  55.601  1.00  0.00      SOLV O
ATOM   9527  H1  TIP3 60153    -50.319  23.393  55.073  1.00  0.00      SOLV H
ATOM   9528  H2  TIP3 60153    -51.581  23.231  55.872  1.00  0.00      SOLV H
ATOM   9529  OH2 TIP3 60154    -42.019  29.796  65.276  1.00  0.00      SOLV O
ATOM   9530  H1  TIP3 60154    -41.540  29.164  64.680  1.00  0.00      SOLV H
ATOM   9531  H2  TIP3 60154    -42.155  29.237  66.060  1.00  0.00      SOLV H
ATOM   9532  OH2 TIP3 60155    -43.886  24.814  60.471  1.00  0.00      SOLV O
ATOM   9533  H1  TIP3 60155    -44.759  24.446  60.712  1.00  0.00      SOLV H
ATOM   9534  H2  TIP3 60155    -43.365  24.627  61.268  1.00  0.00      SOLV H
ATOM   9535  OH2 TIP3 60156    -49.356  24.425  59.284  1.00  0.00      SOLV O
ATOM   9536  H1  TIP3 60156    -50.218  24.395  58.826  1.00  0.00      SOLV H
ATOM   9537  H2  TIP3 60156    -48.873  23.664  58.913  1.00  0.00      SOLV H
ATOM   9538  OH2 TIP3 60157    -46.097  25.699  57.000  1.00  0.00      SOLV O
ATOM   9539  H1  TIP3 60157    -45.182  26.031  57.093  1.00  0.00      SOLV H
ATOM   9540  H2  TIP3 60157    -46.429  26.143  56.193  1.00  0.00      SOLV H
ATOM   9541  OH2 TIP3 60158    -39.704  25.607  63.639  1.00  0.00      SOLV O
ATOM   9542  H1  TIP3 60158    -40.197  25.307  64.426  1.00  0.00      SOLV H
ATOM   9543  H2  TIP3 60158    -39.973  24.952  62.975  1.00  0.00      SOLV H
ATOM   9544  OH2 TIP3 60159    -47.450  26.347  54.602  1.00  0.00      SOLV O
ATOM   9545  H1  TIP3 60159    -47.962  25.956  53.871  1.00  0.00      SOLV H
ATOM   9546  H2  TIP3 60159    -46.846  26.931  54.102  1.00  0.00      SOLV H
ATOM   9547  OH2 TIP3 60160    -43.735  27.744  62.447  1.00  0.00      SOLV O
ATOM   9548  H1  TIP3 60160    -42.988  27.507  61.880  1.00  0.00      SOLV H
ATOM   9549  H2  TIP3 60160    -43.738  27.030  63.110  1.00  0.00      SOLV H
ATOM   9550  OH2 TIP3 60161    -47.127  22.548  58.803  1.00  0.00      SOLV O
ATOM   9551  H1  TIP3 60161    -47.283  21.591  58.902  1.00  0.00      SOLV H
ATOM   9552  H2  TIP3 60161    -46.366  22.576  58.205  1.00  0.00      SOLV H
ATOM   9553  OH2 TIP3 60162    -44.418  25.975  64.672  1.00  0.00      SOLV O
ATOM   9554  H1  TIP3 60162    -45.335  26.070  64.949  1.00  0.00      SOLV H
ATOM   9555  H2  TIP3 60162    -43.927  26.046  65.500  1.00  0.00      SOLV H
ATOM   9556  OH2 TIP3 60163    -45.908  31.734  56.543  1.00  0.00      SOLV O
ATOM   9557  H1  TIP3 60163    -46.490  31.088  56.089  1.00  0.00      SOLV H
ATOM   9558  H2  TIP3 60163    -46.372  31.815  57.415  1.00  0.00      SOLV H
ATOM   9559  OH2 TIP3 60164    -38.974  33.451  65.200  1.00  0.00      SOLV O
ATOM   9560  H1  TIP3 60164    -38.667  34.234  64.697  1.00  0.00      SOLV H
ATOM   9561  H2  TIP3 60164    -39.517  32.975  64.559  1.00  0.00      SOLV H
ATOM   9562  OH2 TIP3 60165    -39.930  26.278  54.619  1.00  0.00      SOLV O
ATOM   9563  H1  TIP3 60165    -40.852  25.974  54.455  1.00  0.00      SOLV H
ATOM   9564  H2  TIP3 60165    -40.043  27.118  55.110  1.00  0.00      SOLV H
ATOM   9565  OH2 TIP3 60166    -39.905  28.351  56.370  1.00  0.00      SOLV O
ATOM   9566  H1  TIP3 60166    -39.017  28.497  56.751  1.00  0.00      SOLV H
ATOM   9567  H2  TIP3 60166    -40.122  29.218  55.973  1.00  0.00      SOLV H
ATOM   9568  OH2 TIP3 60167    -44.512  33.883  55.488  1.00  0.00      SOLV O
ATOM   9569  H1  TIP3 60167    -45.124  34.598  55.768  1.00  0.00      SOLV H
ATOM   9570  H2  TIP3 60167    -45.009  33.087  55.776  1.00  0.00      SOLV H
ATOM   9571  OH2 TIP3 60168    -35.452  30.210  56.099  1.00  0.00      SOLV O
ATOM   9572  H1  TIP3 60168    -35.867  29.793  55.308  1.00  0.00      SOLV H
ATOM   9573  H2  TIP3 60168    -35.611  31.142  55.848  1.00  0.00      SOLV H
ATOM   9574  OH2 TIP3 60169    -39.837  37.896  56.448  1.00  0.00      SOLV O
ATOM   9575  H1  TIP3 60169    -40.073  37.040  56.843  1.00  0.00      SOLV H
ATOM   9576  H2  TIP3 60169    -39.498  37.654  55.568  1.00  0.00      SOLV H
ATOM   9577  OH2 TIP3 60170    -40.644  31.877  63.553  1.00  0.00      SOLV O
ATOM   9578  H1  TIP3 60170    -41.510  31.442  63.389  1.00  0.00      SOLV H
ATOM   9579  H2  TIP3 60170    -40.087  31.342  62.949  1.00  0.00      SOLV H
ATOM   9580  OH2 TIP3 60171    -51.493  27.328  54.126  1.00  0.00      SOLV O
ATOM   9581  H1  TIP3 60171    -51.171  28.132  54.578  1.00  0.00      SOLV H
ATOM   9582  H2  TIP3 60171    -52.378  27.221  54.525  1.00  0.00      SOLV H
ATOM   9583  OH2 TIP3 60172    -47.301  31.973  58.876  1.00  0.00      SOLV O
ATOM   9584  H1  TIP3 60172    -47.343  32.612  59.629  1.00  0.00      SOLV H
ATOM   9585  H2  TIP3 60172    -47.635  31.197  59.372  1.00  0.00      SOLV H
ATOM   9586  OH2 TIP3 60173    -41.564  35.212  54.300  1.00  0.00      SOLV O
ATOM   9587  H1  TIP3 60173    -41.153  34.837  55.113  1.00  0.00      SOLV H
ATOM   9588  H2  TIP3 60173    -42.418  34.750  54.324  1.00  0.00      SOLV H
ATOM   9589  OH2 TIP3 60174    -38.773  40.750  54.541  1.00  0.00      SOLV O
ATOM   9590  H1  TIP3 60174    -38.428  41.632  54.326  1.00  0.00      SOLV H
ATOM   9591  H2  TIP3 60174    -39.688  41.002  54.786  1.00  0.00      SOLV H
ATOM   9592  OH2 TIP3 60175    -40.305  34.224  56.560  1.00  0.00      SOLV O
ATOM   9593  H1  TIP3 60175    -40.415  33.392  57.064  1.00  0.00      SOLV H
ATOM   9594  H2  TIP3 60175    -39.359  34.406  56.718  1.00  0.00      SOLV H
ATOM   9595  OH2 TIP3 60176    -47.498  34.217  52.716  1.00  0.00      SOLV O
ATOM   9596  H1  TIP3 60176    -47.146  33.433  52.258  1.00  0.00      SOLV H
ATOM   9597  H2  TIP3 60176    -47.775  33.821  53.574  1.00  0.00      SOLV H
ATOM   9598  OH2 TIP3 60177    -48.347  33.437  55.163  1.00  0.00      SOLV O
ATOM   9599  H1  TIP3 60177    -48.187  32.940  55.976  1.00  0.00      SOLV H
ATOM   9600  H2  TIP3 60177    -48.759  34.250  55.514  1.00  0.00      SOLV H
ATOM   9601  OH2 TIP3 60178    -50.905  29.645  55.781  1.00  0.00      SOLV O
ATOM   9602  H1  TIP3 60178    -51.647  29.976  56.291  1.00  0.00      SOLV H
ATOM   9603  H2  TIP3 60178    -50.665  30.464  55.305  1.00  0.00      SOLV H
ATOM   9604  OH2 TIP3 60179    -41.038  25.324  66.067  1.00  0.00      SOLV O
ATOM   9605  H1  TIP3 60179    -40.320  25.544  66.676  1.00  0.00      SOLV H
ATOM   9606  H2  TIP3 60179    -41.156  24.367  66.267  1.00  0.00      SOLV H
ATOM   9607  OH2 TIP3 60180    -40.074  25.122  57.236  1.00  0.00      SOLV O
ATOM   9608  H1  TIP3 60180    -40.040  25.603  56.388  1.00  0.00      SOLV H
ATOM   9609  H2  TIP3 60180    -39.872  25.824  57.887  1.00  0.00      SOLV H
ATOM   9610  OH2 TIP3 60181    -46.249  35.972  56.006  1.00  0.00      SOLV O
ATOM   9611  H1  TIP3 60181    -47.228  35.921  56.045  1.00  0.00      SOLV H
ATOM   9612  H2  TIP3 60181    -46.150  36.644  55.323  1.00  0.00      SOLV H
ATOM   9613  OH2 TIP3 60182    -43.460  26.014  57.951  1.00  0.00      SOLV O
ATOM   9614  H1  TIP3 60182    -42.904  26.807  58.101  1.00  0.00      SOLV H
ATOM   9615  H2  TIP3 60182    -43.618  25.707  58.870  1.00  0.00      SOLV H
ATOM   9616  OH2 TIP3 60183    -41.765  23.447  58.720  1.00  0.00      SOLV O
ATOM   9617  H1  TIP3 60183    -42.074  23.973  59.479  1.00  0.00      SOLV H
ATOM   9618  H2  TIP3 60183    -41.155  24.084  58.284  1.00  0.00      SOLV H
ATOM   9619  OH2 TIP3 60184    -48.984  36.117  55.842  1.00  0.00      SOLV O
ATOM   9620  H1  TIP3 60184    -49.445  36.799  55.317  1.00  0.00      SOLV H
ATOM   9621  H2  TIP3 60184    -49.620  36.047  56.578  1.00  0.00      SOLV H
ATOM   9622  OH2 TIP3 60185    -46.082  23.176  55.502  1.00  0.00      SOLV O
ATOM   9623  H1  TIP3 60185    -46.344  23.963  56.015  1.00  0.00      SOLV H
ATOM   9624  H2  TIP3 60185    -45.139  23.107  55.767  1.00  0.00      SOLV H
ATOM   9625  OH2 TIP3 60186    -36.732  27.342  66.685  1.00  0.00      SOLV O
ATOM   9626  H1  TIP3 60186    -37.610  27.141  67.009  1.00  0.00      SOLV H
ATOM   9627  H2  TIP3 60186    -36.153  26.805  67.217  1.00  0.00      SOLV H
ATOM   9628  OH2 TIP3 60187    -39.226  30.235  61.892  1.00  0.00      SOLV O
ATOM   9629  H1  TIP3 60187    -39.865  29.524  61.685  1.00  0.00      SOLV H
ATOM   9630  H2  TIP3 60187    -38.544  29.749  62.414  1.00  0.00      SOLV H
ATOM   9631  OH2 TIP3 60188    -51.139  32.195  54.491  1.00  0.00      SOLV O
ATOM   9632  H1  TIP3 60188    -50.829  32.923  55.066  1.00  0.00      SOLV H
ATOM   9633  H2  TIP3 60188    -50.402  32.099  53.859  1.00  0.00      SOLV H
ATOM   9634  OH2 TIP3 60189    -50.403  24.795  53.855  1.00  0.00      SOLV O
ATOM   9635  H1  TIP3 60189    -50.648  25.732  53.986  1.00  0.00      SOLV H
ATOM   9636  H2  TIP3 60189    -51.114  24.469  53.294  1.00  0.00      SOLV H
ATOM   9637  OH2 TIP3 60190    -47.906  20.247  62.412  1.00  0.00      SOLV O
ATOM   9638  H1  TIP3 60190    -47.989  20.136  61.439  1.00  0.00      SOLV H
ATOM   9639  H2  TIP3 60190    -47.915  19.317  62.725  1.00  0.00      SOLV H
ATOM   9640  OH2 TIP3 60191    -46.185  36.597  52.929  1.00  0.00      SOLV O
ATOM   9641  H1  TIP3 60191    -46.715  35.763  52.942  1.00  0.00      SOLV H
ATOM   9642  H2  TIP3 60191    -45.334  36.246  52.618  1.00  0.00      SOLV H
ATOM   9643  OH2 TIP3 60192    -41.885  37.921  53.134  1.00  0.00      SOLV O
ATOM   9644  H1  TIP3 60192    -41.437  37.195  53.603  1.00  0.00      SOLV H
ATOM   9645  H2  TIP3 60192    -41.194  38.231  52.517  1.00  0.00      SOLV H
ATOM   9646  OH2 TIP3 60193    -49.104  30.963  52.884  1.00  0.00      SOLV O
ATOM   9647  H1  TIP3 60193    -48.687  30.469  53.607  1.00  0.00      SOLV H
ATOM   9648  H2  TIP3 60193    -48.308  31.278  52.408  1.00  0.00      SOLV H
ATOM   9649  OH2 TIP3 60194    -44.293  34.011  52.719  1.00  0.00      SOLV O
ATOM   9650  H1  TIP3 60194    -44.512  33.898  53.666  1.00  0.00      SOLV H
ATOM   9651  H2  TIP3 60194    -44.134  33.074  52.467  1.00  0.00      SOLV H
ATOM   9652  OH2 TIP3 60195    -47.337  29.645  55.298  1.00  0.00      SOLV O
ATOM   9653  H1  TIP3 60195    -47.642  29.003  55.961  1.00  0.00      SOLV H
ATOM   9654  H2  TIP3 60195    -46.787  29.085  54.712  1.00  0.00      SOLV H
ATOM   9655  OH2 TIP3 60196    -45.710  28.204  53.549  1.00  0.00      SOLV O
ATOM   9656  H1  TIP3 60196    -45.800  28.347  52.587  1.00  0.00      SOLV H
ATOM   9657  H2  TIP3 60196    -44.798  28.526  53.707  1.00  0.00      SOLV H
ATOM   9658  OH2 TIP3 60197    -37.685  33.550  53.029  1.00  0.00      SOLV O
ATOM   9659  H1  TIP3 60197    -37.707  33.194  52.121  1.00  0.00      SOLV H
ATOM   9660  H2  TIP3 60197    -38.104  34.427  52.874  1.00  0.00      SOLV H
ATOM   9661  OH2 TIP3 60198    -45.069  23.619  66.183  1.00  0.00      SOLV O
ATOM   9662  H1  TIP3 60198    -44.723  24.076  65.406  1.00  0.00      SOLV H
ATOM   9663  H2  TIP3 60198    -45.892  23.207  65.845  1.00  0.00      SOLV H
ATOM   9664  OH2 TIP3 60199    -43.464  21.415  66.546  1.00  0.00      SOLV O
ATOM   9665  H1  TIP3 60199    -44.081  22.175  66.553  1.00  0.00      SOLV H
ATOM   9666  H2  TIP3 60199    -44.041  20.695  66.199  1.00  0.00      SOLV H
ATOM   9667  OH2 TIP3 60200    -42.811  21.115  69.180  1.00  0.00      SOLV O
ATOM   9668  H1  TIP3 60200    -42.141  20.406  69.220  1.00  0.00      SOLV H
ATOM   9669  H2  TIP3 60200    -43.155  20.995  68.279  1.00  0.00      SOLV H
ATOM   9670  OH2 TIP3 60201    -49.456  38.752  54.795  1.00  0.00      SOLV O
ATOM   9671  H1  TIP3 60201    -48.479  38.663  54.788  1.00  0.00      SOLV H
ATOM   9672  H2  TIP3 60201    -49.605  39.033  53.874  1.00  0.00      SOLV H
ATOM   9673  OH2 TIP3 60202    -53.539  30.908  54.249  1.00  0.00      SOLV O
ATOM   9674  H1  TIP3 60202    -52.753  31.492  54.280  1.00  0.00      SOLV H
ATOM   9675  H2  TIP3 60202    -53.374  30.402  53.430  1.00  0.00      SOLV H
ATOM   9676  OH2 TIP3 60203    -37.486  34.578  56.964  1.00  0.00      SOLV O
ATOM   9677  H1  TIP3 60203    -36.842  35.300  57.091  1.00  0.00      SOLV H
ATOM   9678  H2  TIP3 60203    -37.217  33.964  57.681  1.00  0.00      SOLV H
ATOM   9679  OH2 TIP3 60204    -36.412  32.933  58.857  1.00  0.00      SOLV O
ATOM   9680  H1  TIP3 60204    -37.057  32.227  59.101  1.00  0.00      SOLV H
ATOM   9681  H2  TIP3 60204    -36.097  33.237  59.722  1.00  0.00      SOLV H
ATOM   9682  OH2 TIP3 60205    -37.427  35.439  64.020  1.00  0.00      SOLV O
ATOM   9683  H1  TIP3 60205    -36.789  35.258  63.330  1.00  0.00      SOLV H
ATOM   9684  H2  TIP3 60205    -37.870  36.228  63.669  1.00  0.00      SOLV H
ATOM   9685  OH2 TIP3 60206    -36.124  32.909  55.203  1.00  0.00      SOLV O
ATOM   9686  H1  TIP3 60206    -36.698  33.008  54.410  1.00  0.00      SOLV H
ATOM   9687  H2  TIP3 60206    -36.634  33.453  55.836  1.00  0.00      SOLV H
ATOM   9688  OH2 TIP3 60207    -36.655  29.742  53.711  1.00  0.00      SOLV O
ATOM   9689  H1  TIP3 60207    -36.967  30.282  52.977  1.00  0.00      SOLV H
ATOM   9690  H2  TIP3 60207    -36.727  28.838  53.328  1.00  0.00      SOLV H
ATOM   9691  OH2 TIP3 60208    -38.096  30.837  59.481  1.00  0.00      SOLV O
ATOM   9692  H1  TIP3 60208    -37.893  29.918  59.234  1.00  0.00      SOLV H
ATOM   9693  H2  TIP3 60208    -38.492  30.714  60.375  1.00  0.00      SOLV H
ATOM   9694  OH2 TIP3 60209    -35.550  31.169  69.072  1.00  0.00      SOLV O
ATOM   9695  H1  TIP3 60209    -36.397  30.656  69.233  1.00  0.00      SOLV H
ATOM   9696  H2  TIP3 60209    -34.912  30.554  69.452  1.00  0.00      SOLV H
ATOM   9697  OH2 TIP3 60210    -36.674  27.158  52.891  1.00  0.00      SOLV O
ATOM   9698  H1  TIP3 60210    -35.951  26.816  53.455  1.00  0.00      SOLV H
ATOM   9699  H2  TIP3 60210    -37.294  26.410  52.833  1.00  0.00      SOLV H
ATOM   9700  OH2 TIP3 60211    -37.484  28.426  57.856  1.00  0.00      SOLV O
ATOM   9701  H1  TIP3 60211    -36.974  27.581  57.901  1.00  0.00      SOLV H
ATOM   9702  H2  TIP3 60211    -36.836  28.985  57.400  1.00  0.00      SOLV H
ATOM   9703  OH2 TIP3 60212    -37.198  29.141  63.321  1.00  0.00      SOLV O
ATOM   9704  H1  TIP3 60212    -36.295  29.523  63.280  1.00  0.00      SOLV H
ATOM   9705  H2  TIP3 60212    -37.269  29.002  64.279  1.00  0.00      SOLV H
ATOM   9706  OH2 TIP3 60213    -37.184  30.034  66.115  1.00  0.00      SOLV O
ATOM   9707  H1  TIP3 60213    -38.155  29.944  66.178  1.00  0.00      SOLV H
ATOM   9708  H2  TIP3 60213    -37.058  30.928  65.717  1.00  0.00      SOLV H
ATOM   9709  OH2 TIP3 60214    -33.266  25.100  71.261  1.00  0.00      SOLV O
ATOM   9710  H1  TIP3 60214    -32.574  24.433  71.017  1.00  0.00      SOLV H
ATOM   9711  H2  TIP3 60214    -33.036  25.788  70.630  1.00  0.00      SOLV H
ATOM   9712  OH2 TIP3 60215    -36.022  26.082  57.845  1.00  0.00      SOLV O
ATOM   9713  H1  TIP3 60215    -35.688  25.746  58.704  1.00  0.00      SOLV H
ATOM   9714  H2  TIP3 60215    -36.432  25.268  57.484  1.00  0.00      SOLV H
ATOM   9715  OH2 TIP3 60216    -50.021  21.950  62.510  1.00  0.00      SOLV O
ATOM   9716  H1  TIP3 60216    -49.213  21.395  62.474  1.00  0.00      SOLV H
ATOM   9717  H2  TIP3 60216    -49.659  22.800  62.816  1.00  0.00      SOLV H
ATOM   9718  OH2 TIP3 60217    -34.085  26.962  68.665  1.00  0.00      SOLV O
ATOM   9719  H1  TIP3 60217    -34.722  26.499  69.218  1.00  0.00      SOLV H
ATOM   9720  H2  TIP3 60217    -33.754  26.209  68.139  1.00  0.00      SOLV H
ATOM   9721  OH2 TIP3 60218    -34.346  26.679  54.405  1.00  0.00      SOLV O
ATOM   9722  H1  TIP3 60218    -33.752  26.101  53.882  1.00  0.00      SOLV H
ATOM   9723  H2  TIP3 60218    -33.786  27.460  54.564  1.00  0.00      SOLV H
ATOM   9724  OH2 TIP3 60219    -50.923  20.787  57.499  1.00  0.00      SOLV O
ATOM   9725  H1  TIP3 60219    -51.867  20.549  57.442  1.00  0.00      SOLV H
ATOM   9726  H2  TIP3 60219    -50.846  21.495  56.825  1.00  0.00      SOLV H
ATOM   9727  OH2 TIP3 60220    -41.701  39.446  59.095  1.00  0.00      SOLV O
ATOM   9728  H1  TIP3 60220    -40.952  39.708  58.533  1.00  0.00      SOLV H
ATOM   9729  H2  TIP3 60220    -41.651  40.074  59.819  1.00  0.00      SOLV H
ATOM   9730  OH2 TIP3 60221    -34.704  24.548  67.503  1.00  0.00      SOLV O
ATOM   9731  H1  TIP3 60221    -35.495  24.303  66.985  1.00  0.00      SOLV H
ATOM   9732  H2  TIP3 60221    -34.128  23.781  67.264  1.00  0.00      SOLV H
ATOM   9733  OH2 TIP3 60222    -41.401  23.797  61.829  1.00  0.00      SOLV O
ATOM   9734  H1  TIP3 60222    -41.772  22.943  62.121  1.00  0.00      SOLV H
ATOM   9735  H2  TIP3 60222    -40.546  23.525  61.449  1.00  0.00      SOLV H
ATOM   9736  OH2 TIP3 60223    -35.856  23.599  61.936  1.00  0.00      SOLV O
ATOM   9737  H1  TIP3 60223    -35.494  24.379  61.467  1.00  0.00      SOLV H
ATOM   9738  H2  TIP3 60223    -36.810  23.665  61.752  1.00  0.00      SOLV H
ATOM   9739  OH2 TIP3 60224    -34.730  25.429  60.201  1.00  0.00      SOLV O
ATOM   9740  H1  TIP3 60224    -33.871  25.091  59.865  1.00  0.00      SOLV H
ATOM   9741  H2  TIP3 60224    -34.531  26.374  60.348  1.00  0.00      SOLV H
ATOM   9742  OH2 TIP3 60225    -48.053  19.906  59.673  1.00  0.00      SOLV O
ATOM   9743  H1  TIP3 60225    -48.853  19.484  59.293  1.00  0.00      SOLV H
ATOM   9744  H2  TIP3 60225    -47.371  19.246  59.461  1.00  0.00      SOLV H
ATOM   9745  OH2 TIP3 60226    -49.215  19.345  55.406  1.00  0.00      SOLV O
ATOM   9746  H1  TIP3 60226    -48.894  20.153  54.969  1.00  0.00      SOLV H
ATOM   9747  H2  TIP3 60226    -49.789  19.700  56.105  1.00  0.00      SOLV H
ATOM   9748  OH2 TIP3 60227    -43.745  21.274  59.570  1.00  0.00      SOLV O
ATOM   9749  H1  TIP3 60227    -43.070  21.938  59.356  1.00  0.00      SOLV H
ATOM   9750  H2  TIP3 60227    -43.716  21.270  60.536  1.00  0.00      SOLV H
ATOM   9751  OH2 TIP3 60228    -38.574  23.358  61.095  1.00  0.00      SOLV O
ATOM   9752  H1  TIP3 60228    -38.413  23.267  60.148  1.00  0.00      SOLV H
ATOM   9753  H2  TIP3 60228    -38.652  22.411  61.364  1.00  0.00      SOLV H
ATOM   9754  OH2 TIP3 60229    -37.326  23.827  56.800  1.00  0.00      SOLV O
ATOM   9755  H1  TIP3 60229    -38.269  24.044  56.716  1.00  0.00      SOLV H
ATOM   9756  H2  TIP3 60229    -37.384  22.878  57.048  1.00  0.00      SOLV H
ATOM   9757  OH2 TIP3 60230    -47.985  21.735  53.884  1.00  0.00      SOLV O
ATOM   9758  H1  TIP3 60230    -47.275  21.322  53.358  1.00  0.00      SOLV H
ATOM   9759  H2  TIP3 60230    -47.467  22.222  54.556  1.00  0.00      SOLV H
ATOM   9760  OH2 TIP3 60231    -43.512  23.749  56.426  1.00  0.00      SOLV O
ATOM   9761  H1  TIP3 60231    -42.966  23.222  57.030  1.00  0.00      SOLV H
ATOM   9762  H2  TIP3 60231    -43.547  24.589  56.932  1.00  0.00      SOLV H
ATOM   9763  OH2 TIP3 60232    -46.688  38.668  54.614  1.00  0.00      SOLV O
ATOM   9764  H1  TIP3 60232    -45.765  38.982  54.629  1.00  0.00      SOLV H
ATOM   9765  H2  TIP3 60232    -46.617  37.970  53.929  1.00  0.00      SOLV H
ATOM   9766  OH2 TIP3 60233    -39.871  40.425  57.392  1.00  0.00      SOLV O
ATOM   9767  H1  TIP3 60233    -39.852  39.509  57.015  1.00  0.00      SOLV H
ATOM   9768  H2  TIP3 60233    -40.350  40.907  56.688  1.00  0.00      SOLV H
ATOM   9769  OH2 TIP3 60234    -37.946  22.644  70.865  1.00  0.00      SOLV O
ATOM   9770  H1  TIP3 60234    -37.892  22.247  71.748  1.00  0.00      SOLV H
ATOM   9771  H2  TIP3 60234    -37.024  22.905  70.683  1.00  0.00      SOLV H
ATOM   9772  OH2 TIP3 60235    -24.780  37.902  59.597  1.00  0.00      SOLV O
ATOM   9773  H1  TIP3 60235    -25.162  38.802  59.546  1.00  0.00      SOLV H
ATOM   9774  H2  TIP3 60235    -25.343  37.434  58.956  1.00  0.00      SOLV H
ATOM   9775  OH2 TIP3 60236    -25.572  36.888  63.089  1.00  0.00      SOLV O
ATOM   9776  H1  TIP3 60236    -25.366  36.318  63.846  1.00  0.00      SOLV H
ATOM   9777  H2  TIP3 60236    -25.675  36.237  62.377  1.00  0.00      SOLV H
ATOM   9778  OH2 TIP3 60237    -23.180  40.937  61.359  1.00  0.00      SOLV O
ATOM   9779  H1  TIP3 60237    -23.208  40.060  61.764  1.00  0.00      SOLV H
ATOM   9780  H2  TIP3 60237    -23.156  41.519  62.135  1.00  0.00      SOLV H
ATOM   9781  OH2 TIP3 60238    -33.295  38.544  63.019  1.00  0.00      SOLV O
ATOM   9782  H1  TIP3 60238    -33.236  37.589  62.822  1.00  0.00      SOLV H
ATOM   9783  H2  TIP3 60238    -32.370  38.733  63.242  1.00  0.00      SOLV H
ATOM   9784  OH2 TIP3 60239    -34.229  31.260  58.560  1.00  0.00      SOLV O
ATOM   9785  H1  TIP3 60239    -34.966  31.900  58.541  1.00  0.00      SOLV H
ATOM   9786  H2  TIP3 60239    -34.594  30.575  57.977  1.00  0.00      SOLV H
ATOM   9787  OH2 TIP3 60240    -34.296  33.685  60.827  1.00  0.00      SOLV O
ATOM   9788  H1  TIP3 60240    -33.913  32.807  61.038  1.00  0.00      SOLV H
ATOM   9789  H2  TIP3 60240    -33.843  33.901  60.004  1.00  0.00      SOLV H
ATOM   9790  OH2 TIP3 60241    -27.527  44.795  61.779  1.00  0.00      SOLV O
ATOM   9791  H1  TIP3 60241    -26.800  44.357  61.277  1.00  0.00      SOLV H
ATOM   9792  H2  TIP3 60241    -27.516  44.268  62.589  1.00  0.00      SOLV H
ATOM   9793  OH2 TIP3 60242    -27.955  38.657  63.578  1.00  0.00      SOLV O
ATOM   9794  H1  TIP3 60242    -27.412  38.066  63.025  1.00  0.00      SOLV H
ATOM   9795  H2  TIP3 60242    -27.233  39.065  64.098  1.00  0.00      SOLV H
ATOM   9796  OH2 TIP3 60243    -16.999  33.570  64.348  1.00  0.00      SOLV O
ATOM   9797  H1  TIP3 60243    -16.939  34.233  65.066  1.00  0.00      SOLV H
ATOM   9798  H2  TIP3 60243    -16.581  34.051  63.614  1.00  0.00      SOLV H
ATOM   9799  OH2 TIP3 60244    -23.150  34.368  63.801  1.00  0.00      SOLV O
ATOM   9800  H1  TIP3 60244    -22.598  33.563  63.870  1.00  0.00      SOLV H
ATOM   9801  H2  TIP3 60244    -23.204  34.462  62.832  1.00  0.00      SOLV H
ATOM   9802  OH2 TIP3 60245    -28.912  30.293  61.099  1.00  0.00      SOLV O
ATOM   9803  H1  TIP3 60245    -29.042  31.087  60.538  1.00  0.00      SOLV H
ATOM   9804  H2  TIP3 60245    -29.029  29.596  60.414  1.00  0.00      SOLV H
ATOM   9805  OH2 TIP3 60246    -21.610  33.097  59.395  1.00  0.00      SOLV O
ATOM   9806  H1  TIP3 60246    -20.967  32.876  60.110  1.00  0.00      SOLV H
ATOM   9807  H2  TIP3 60246    -21.073  33.707  58.864  1.00  0.00      SOLV H
ATOM   9808  OH2 TIP3 60247    -32.781  31.592  61.751  1.00  0.00      SOLV O
ATOM   9809  H1  TIP3 60247    -32.117  31.034  62.196  1.00  0.00      SOLV H
ATOM   9810  H2  TIP3 60247    -32.687  31.229  60.844  1.00  0.00      SOLV H
ATOM   9811  OH2 TIP3 60248    -28.702  34.406  61.265  1.00  0.00      SOLV O
ATOM   9812  H1  TIP3 60248    -27.759  34.344  61.517  1.00  0.00      SOLV H
ATOM   9813  H2  TIP3 60248    -28.771  33.706  60.581  1.00  0.00      SOLV H
ATOM   9814  OH2 TIP3 60249    -16.962  35.139  66.622  1.00  0.00      SOLV O
ATOM   9815  H1  TIP3 60249    -17.842  35.522  66.425  1.00  0.00      SOLV H
ATOM   9816  H2  TIP3 60249    -17.038  34.996  67.577  1.00  0.00      SOLV H
ATOM   9817  OH2 TIP3 60250    -29.558  29.159  65.249  1.00  0.00      SOLV O
ATOM   9818  H1  TIP3 60250    -30.106  29.168  64.455  1.00  0.00      SOLV H
ATOM   9819  H2  TIP3 60250    -30.210  28.785  65.882  1.00  0.00      SOLV H
ATOM   9820  OH2 TIP3 60251    -25.923  40.234  58.642  1.00  0.00      SOLV O
ATOM   9821  H1  TIP3 60251    -26.120  40.032  57.720  1.00  0.00      SOLV H
ATOM   9822  H2  TIP3 60251    -26.547  40.959  58.831  1.00  0.00      SOLV H
ATOM   9823  OH2 TIP3 60252    -29.648  36.991  65.343  1.00  0.00      SOLV O
ATOM   9824  H1  TIP3 60252    -30.512  37.389  65.584  1.00  0.00      SOLV H
ATOM   9825  H2  TIP3 60252    -29.241  37.714  64.808  1.00  0.00      SOLV H
ATOM   9826  OH2 TIP3 60253    -19.819  32.955  61.438  1.00  0.00      SOLV O
ATOM   9827  H1  TIP3 60253    -19.772  32.166  61.991  1.00  0.00      SOLV H
ATOM   9828  H2  TIP3 60253    -19.380  33.622  61.989  1.00  0.00      SOLV H
ATOM   9829  OH2 TIP3 60254    -30.585  30.698  63.130  1.00  0.00      SOLV O
ATOM   9830  H1  TIP3 60254    -29.758  30.930  63.573  1.00  0.00      SOLV H
ATOM   9831  H2  TIP3 60254    -30.175  30.299  62.320  1.00  0.00      SOLV H
ATOM   9832  OH2 TIP3 60255    -31.907  38.340  66.185  1.00  0.00      SOLV O
ATOM   9833  H1  TIP3 60255    -32.244  39.212  65.887  1.00  0.00      SOLV H
ATOM   9834  H2  TIP3 60255    -32.748  37.926  66.487  1.00  0.00      SOLV H
ATOM   9835  OH2 TIP3 60256    -35.547  36.663  56.900  1.00  0.00      SOLV O
ATOM   9836  H1  TIP3 60256    -35.912  36.979  56.054  1.00  0.00      SOLV H
ATOM   9837  H2  TIP3 60256    -35.634  37.442  57.479  1.00  0.00      SOLV H
ATOM   9838  OH2 TIP3 60257    -23.236  42.836  63.778  1.00  0.00      SOLV O
ATOM   9839  H1  TIP3 60257    -24.172  42.551  63.874  1.00  0.00      SOLV H
ATOM   9840  H2  TIP3 60257    -23.354  43.770  63.524  1.00  0.00      SOLV H
ATOM   9841  OH2 TIP3 60258    -19.077  31.908  65.266  1.00  0.00      SOLV O
ATOM   9842  H1  TIP3 60258    -19.923  32.144  64.852  1.00  0.00      SOLV H
ATOM   9843  H2  TIP3 60258    -18.427  32.414  64.735  1.00  0.00      SOLV H
ATOM   9844  OH2 TIP3 60259    -25.013  27.614  62.599  1.00  0.00      SOLV O
ATOM   9845  H1  TIP3 60259    -24.901  26.646  62.516  1.00  0.00      SOLV H
ATOM   9846  H2  TIP3 60259    -25.951  27.657  62.885  1.00  0.00      SOLV H
ATOM   9847  OH2 TIP3 60260    -25.556  43.873  60.153  1.00  0.00      SOLV O
ATOM   9848  H1  TIP3 60260    -24.887  43.209  59.865  1.00  0.00      SOLV H
ATOM   9849  H2  TIP3 60260    -25.041  44.694  59.984  1.00  0.00      SOLV H
ATOM   9850  OH2 TIP3 60261    -23.631  42.277  58.970  1.00  0.00      SOLV O
ATOM   9851  H1  TIP3 60261    -23.690  41.588  58.291  1.00  0.00      SOLV H
ATOM   9852  H2  TIP3 60261    -23.390  41.740  59.757  1.00  0.00      SOLV H
ATOM   9853  OH2 TIP3 60262    -21.406  41.486  67.380  1.00  0.00      SOLV O
ATOM   9854  H1  TIP3 60262    -21.280  40.891  66.611  1.00  0.00      SOLV H
ATOM   9855  H2  TIP3 60262    -21.612  42.334  66.941  1.00  0.00      SOLV H
ATOM   9856  OH2 TIP3 60263    -25.779  36.789  57.175  1.00  0.00      SOLV O
ATOM   9857  H1  TIP3 60263    -26.609  37.132  56.790  1.00  0.00      SOLV H
ATOM   9858  H2  TIP3 60263    -25.133  36.985  56.471  1.00  0.00      SOLV H
ATOM   9859  OH2 TIP3 60264    -25.230  35.359  54.008  1.00  0.00      SOLV O
ATOM   9860  H1  TIP3 60264    -24.667  35.742  54.704  1.00  0.00      SOLV H
ATOM   9861  H2  TIP3 60264    -24.550  34.896  53.484  1.00  0.00      SOLV H
ATOM   9862  OH2 TIP3 60265    -18.658  38.686  65.451  1.00  0.00      SOLV O
ATOM   9863  H1  TIP3 60265    -19.562  39.065  65.424  1.00  0.00      SOLV H
ATOM   9864  H2  TIP3 60265    -18.263  39.105  64.662  1.00  0.00      SOLV H
ATOM   9865  OH2 TIP3 60266    -22.579  38.066  57.975  1.00  0.00      SOLV O
ATOM   9866  H1  TIP3 60266    -23.296  38.024  58.650  1.00  0.00      SOLV H
ATOM   9867  H2  TIP3 60266    -21.819  37.740  58.501  1.00  0.00      SOLV H
ATOM   9868  OH2 TIP3 60267    -22.095  36.342  67.139  1.00  0.00      SOLV O
ATOM   9869  H1  TIP3 60267    -22.386  37.003  67.791  1.00  0.00      SOLV H
ATOM   9870  H2  TIP3 60267    -22.827  36.399  66.492  1.00  0.00      SOLV H
ATOM   9871  OH2 TIP3 60268    -30.765  35.890  60.066  1.00  0.00      SOLV O
ATOM   9872  H1  TIP3 60268    -30.931  35.469  59.191  1.00  0.00      SOLV H
ATOM   9873  H2  TIP3 60268    -29.952  35.424  60.357  1.00  0.00      SOLV H
ATOM   9874  OH2 TIP3 60269    -30.543  39.610  62.709  1.00  0.00      SOLV O
ATOM   9875  H1  TIP3 60269    -30.495  39.227  61.820  1.00  0.00      SOLV H
ATOM   9876  H2  TIP3 60269    -29.658  39.386  63.059  1.00  0.00      SOLV H
ATOM   9877  OH2 TIP3 60270    -25.839  42.210  64.244  1.00  0.00      SOLV O
ATOM   9878  H1  TIP3 60270    -26.144  42.784  64.968  1.00  0.00      SOLV H
ATOM   9879  H2  TIP3 60270    -25.842  41.318  64.651  1.00  0.00      SOLV H
ATOM   9880  OH2 TIP3 60271    -30.544  39.494  68.265  1.00  0.00      SOLV O
ATOM   9881  H1  TIP3 60271    -31.276  40.030  68.600  1.00  0.00      SOLV H
ATOM   9882  H2  TIP3 60271    -30.925  39.108  67.443  1.00  0.00      SOLV H
ATOM   9883  OH2 TIP3 60272    -23.438  36.968  55.614  1.00  0.00      SOLV O
ATOM   9884  H1  TIP3 60272    -23.069  37.424  56.405  1.00  0.00      SOLV H
ATOM   9885  H2  TIP3 60272    -23.085  37.528  54.883  1.00  0.00      SOLV H
ATOM   9886  OH2 TIP3 60273    -31.779  34.925  67.139  1.00  0.00      SOLV O
ATOM   9887  H1  TIP3 60273    -31.677  35.609  67.821  1.00  0.00      SOLV H
ATOM   9888  H2  TIP3 60273    -32.718  34.758  67.176  1.00  0.00      SOLV H
ATOM   9889  OH2 TIP3 60274    -27.851  42.399  59.212  1.00  0.00      SOLV O
ATOM   9890  H1  TIP3 60274    -27.290  42.938  59.792  1.00  0.00      SOLV H
ATOM   9891  H2  TIP3 60274    -28.474  43.033  58.839  1.00  0.00      SOLV H
ATOM   9892  OH2 TIP3 60275    -17.129  30.367  55.473  1.00  0.00      SOLV O
ATOM   9893  H1  TIP3 60275    -18.035  30.227  55.822  1.00  0.00      SOLV H
ATOM   9894  H2  TIP3 60275    -17.163  31.304  55.205  1.00  0.00      SOLV H
ATOM   9895  OH2 TIP3 60276    -31.416  34.721  57.613  1.00  0.00      SOLV O
ATOM   9896  H1  TIP3 60276    -31.925  35.238  56.952  1.00  0.00      SOLV H
ATOM   9897  H2  TIP3 60276    -31.614  33.819  57.332  1.00  0.00      SOLV H
ATOM   9898  OH2 TIP3 60277    -20.868  44.335  53.960  1.00  0.00      SOLV O
ATOM   9899  H1  TIP3 60277    -20.947  45.307  54.078  1.00  0.00      SOLV H
ATOM   9900  H2  TIP3 60277    -19.896  44.216  53.960  1.00  0.00      SOLV H
ATOM   9901  OH2 TIP3 60278    -35.859  35.716  66.298  1.00  0.00      SOLV O
ATOM   9902  H1  TIP3 60278    -36.467  35.509  65.565  1.00  0.00      SOLV H
ATOM   9903  H2  TIP3 60278    -35.608  34.801  66.621  1.00  0.00      SOLV H
ATOM   9904  OH2 TIP3 60279    -36.952  38.165  63.100  1.00  0.00      SOLV O
ATOM   9905  H1  TIP3 60279    -36.053  38.392  63.356  1.00  0.00      SOLV H
ATOM   9906  H2  TIP3 60279    -37.520  38.783  63.590  1.00  0.00      SOLV H
ATOM   9907  OH2 TIP3 60280    -28.509  41.442  67.712  1.00  0.00      SOLV O
ATOM   9908  H1  TIP3 60280    -28.654  42.177  68.324  1.00  0.00      SOLV H
ATOM   9909  H2  TIP3 60280    -29.137  40.766  68.034  1.00  0.00      SOLV H
ATOM   9910  OH2 TIP3 60281    -29.234  45.071  57.617  1.00  0.00      SOLV O
ATOM   9911  H1  TIP3 60281    -29.274  44.968  56.644  1.00  0.00      SOLV H
ATOM   9912  H2  TIP3 60281    -29.485  45.996  57.746  1.00  0.00      SOLV H
ATOM   9913  OH2 TIP3 60282    -34.840  41.843  59.477  1.00  0.00      SOLV O
ATOM   9914  H1  TIP3 60282    -34.539  41.520  60.355  1.00  0.00      SOLV H
ATOM   9915  H2  TIP3 60282    -35.388  41.083  59.200  1.00  0.00      SOLV H
ATOM   9916  OH2 TIP3 60283    -26.178  45.374  54.509  1.00  0.00      SOLV O
ATOM   9917  H1  TIP3 60283    -25.419  44.895  54.103  1.00  0.00      SOLV H
ATOM   9918  H2  TIP3 60283    -26.025  45.208  55.460  1.00  0.00      SOLV H
ATOM   9919  OH2 TIP3 60284    -26.400  45.187  57.313  1.00  0.00      SOLV O
ATOM   9920  H1  TIP3 60284    -27.311  44.912  57.528  1.00  0.00      SOLV H
ATOM   9921  H2  TIP3 60284    -25.881  44.603  57.890  1.00  0.00      SOLV H
ATOM   9922  OH2 TIP3 60285    -19.916  35.851  69.352  1.00  0.00      SOLV O
ATOM   9923  H1  TIP3 60285    -20.570  35.988  68.653  1.00  0.00      SOLV H
ATOM   9924  H2  TIP3 60285    -19.551  34.977  69.107  1.00  0.00      SOLV H
ATOM   9925  OH2 TIP3 60286    -34.090  37.361  67.422  1.00  0.00      SOLV O
ATOM   9926  H1  TIP3 60286    -34.483  37.284  68.297  1.00  0.00      SOLV H
ATOM   9927  H2  TIP3 60286    -34.818  36.938  66.899  1.00  0.00      SOLV H
ATOM   9928  OH2 TIP3 60287    -27.760  27.725  63.312  1.00  0.00      SOLV O
ATOM   9929  H1  TIP3 60287    -28.516  27.265  62.885  1.00  0.00      SOLV H
ATOM   9930  H2  TIP3 60287    -28.222  28.279  63.958  1.00  0.00      SOLV H
ATOM   9931  OH2 TIP3 60288    -23.296  28.932  66.782  1.00  0.00      SOLV O
ATOM   9932  H1  TIP3 60288    -22.652  28.586  67.437  1.00  0.00      SOLV H
ATOM   9933  H2  TIP3 60288    -24.091  28.395  66.970  1.00  0.00      SOLV H
ATOM   9934  OH2 TIP3 60289    -21.553  33.534  67.543  1.00  0.00      SOLV O
ATOM   9935  H1  TIP3 60289    -22.103  33.192  68.282  1.00  0.00      SOLV H
ATOM   9936  H2  TIP3 60289    -21.898  34.433  67.410  1.00  0.00      SOLV H
ATOM   9937  OH2 TIP3 60290    -22.357  38.325  53.488  1.00  0.00      SOLV O
ATOM   9938  H1  TIP3 60290    -22.411  38.181  52.523  1.00  0.00      SOLV H
ATOM   9939  H2  TIP3 60290    -21.635  38.975  53.538  1.00  0.00      SOLV H
ATOM   9940  OH2 TIP3 60291    -24.438  31.132  54.148  1.00  0.00      SOLV O
ATOM   9941  H1  TIP3 60291    -24.898  30.838  54.956  1.00  0.00      SOLV H
ATOM   9942  H2  TIP3 60291    -24.567  30.338  53.593  1.00  0.00      SOLV H
ATOM   9943  OH2 TIP3 60292    -29.434  32.443  59.493  1.00  0.00      SOLV O
ATOM   9944  H1  TIP3 60292    -30.281  31.981  59.315  1.00  0.00      SOLV H
ATOM   9945  H2  TIP3 60292    -28.997  32.341  58.614  1.00  0.00      SOLV H
ATOM   9946  OH2 TIP3 60293    -24.327  34.725  58.281  1.00  0.00      SOLV O
ATOM   9947  H1  TIP3 60293    -24.942  35.406  57.933  1.00  0.00      SOLV H
ATOM   9948  H2  TIP3 60293    -23.617  34.741  57.612  1.00  0.00      SOLV H
ATOM   9949  OH2 TIP3 60294    -25.299  34.682  69.644  1.00  0.00      SOLV O
ATOM   9950  H1  TIP3 60294    -25.466  33.775  69.987  1.00  0.00      SOLV H
ATOM   9951  H2  TIP3 60294    -24.443  34.881  70.065  1.00  0.00      SOLV H
ATOM   9952  OH2 TIP3 60295    -23.312  34.566  61.024  1.00  0.00      SOLV O
ATOM   9953  H1  TIP3 60295    -23.757  34.964  60.250  1.00  0.00      SOLV H
ATOM   9954  H2  TIP3 60295    -22.785  33.885  60.552  1.00  0.00      SOLV H
ATOM   9955  OH2 TIP3 60296    -27.633  30.471  53.001  1.00  0.00      SOLV O
ATOM   9956  H1  TIP3 60296    -27.864  30.071  53.864  1.00  0.00      SOLV H
ATOM   9957  H2  TIP3 60296    -28.506  30.729  52.668  1.00  0.00      SOLV H
ATOM   9958  OH2 TIP3 60297    -33.838  28.064  60.176  1.00  0.00      SOLV O
ATOM   9959  H1  TIP3 60297    -33.190  28.112  60.907  1.00  0.00      SOLV H
ATOM   9960  H2  TIP3 60297    -33.317  27.762  59.411  1.00  0.00      SOLV H
ATOM   9961  OH2 TIP3 60298    -32.998  29.017  55.614  1.00  0.00      SOLV O
ATOM   9962  H1  TIP3 60298    -32.543  29.692  55.066  1.00  0.00      SOLV H
ATOM   9963  H2  TIP3 60298    -33.809  29.507  55.858  1.00  0.00      SOLV H
ATOM   9964  OH2 TIP3 60299    -24.529  35.770  65.639  1.00  0.00      SOLV O
ATOM   9965  H1  TIP3 60299    -23.977  35.264  64.996  1.00  0.00      SOLV H
ATOM   9966  H2  TIP3 60299    -24.795  35.061  66.247  1.00  0.00      SOLV H
ATOM   9967  OH2 TIP3 60300    -26.129  31.133  60.493  1.00  0.00      SOLV O
ATOM   9968  H1  TIP3 60300    -26.962  30.685  60.724  1.00  0.00      SOLV H
ATOM   9969  H2  TIP3 60300    -25.572  30.927  61.260  1.00  0.00      SOLV H
ATOM   9970  OH2 TIP3 60301    -31.598  30.736  59.343  1.00  0.00      SOLV O
ATOM   9971  H1  TIP3 60301    -32.468  30.682  58.891  1.00  0.00      SOLV H
ATOM   9972  H2  TIP3 60301    -31.120  29.966  58.979  1.00  0.00      SOLV H
ATOM   9973  OH2 TIP3 60302    -28.346  32.068  57.038  1.00  0.00      SOLV O
ATOM   9974  H1  TIP3 60302    -27.397  32.302  57.078  1.00  0.00      SOLV H
ATOM   9975  H2  TIP3 60302    -28.638  32.413  56.169  1.00  0.00      SOLV H
ATOM   9976  OH2 TIP3 60303    -21.871  31.892  63.701  1.00  0.00      SOLV O
ATOM   9977  H1  TIP3 60303    -22.447  31.625  64.445  1.00  0.00      SOLV H
ATOM   9978  H2  TIP3 60303    -22.172  31.296  62.996  1.00  0.00      SOLV H
ATOM   9979  OH2 TIP3 60304    -29.679  32.666  54.625  1.00  0.00      SOLV O
ATOM   9980  H1  TIP3 60304    -30.191  32.232  53.917  1.00  0.00      SOLV H
ATOM   9981  H2  TIP3 60304    -29.067  33.207  54.088  1.00  0.00      SOLV H
ATOM   9982  OH2 TIP3 60305    -23.736  47.581  69.944  1.00  0.00      SOLV O
ATOM   9983  H1  TIP3 60305    -23.723  47.984  69.052  1.00  0.00      SOLV H
ATOM   9984  H2  TIP3 60305    -23.778  48.388  70.481  1.00  0.00      SOLV H
ATOM   9985  OH2 TIP3 60306    -26.010  34.005  62.344  1.00  0.00      SOLV O
ATOM   9986  H1  TIP3 60306    -25.194  33.818  61.853  1.00  0.00      SOLV H
ATOM   9987  H2  TIP3 60306    -25.927  33.404  63.107  1.00  0.00      SOLV H
ATOM   9988  OH2 TIP3 60307    -29.319  28.847  58.833  1.00  0.00      SOLV O
ATOM   9989  H1  TIP3 60307    -29.546  27.901  58.947  1.00  0.00      SOLV H
ATOM   9990  H2  TIP3 60307    -28.586  28.799  58.204  1.00  0.00      SOLV H
ATOM   9991  OH2 TIP3 60308    -26.613  32.260  64.727  1.00  0.00      SOLV O
ATOM   9992  H1  TIP3 60308    -27.498  32.269  65.084  1.00  0.00      SOLV H
ATOM   9993  H2  TIP3 60308    -26.083  32.545  65.496  1.00  0.00      SOLV H
ATOM   9994  OH2 TIP3 60309    -28.200  38.077  56.518  1.00  0.00      SOLV O
ATOM   9995  H1  TIP3 60309    -28.720  37.350  56.106  1.00  0.00      SOLV H
ATOM   9996  H2  TIP3 60309    -28.537  38.061  57.444  1.00  0.00      SOLV H
ATOM   9997  OH2 TIP3 60310    -21.158  39.795  65.220  1.00  0.00      SOLV O
ATOM   9998  H1  TIP3 60310    -20.831  40.470  64.582  1.00  0.00      SOLV H
ATOM   9999  H2  TIP3 60310    -21.873  39.357  64.711  1.00  0.00      SOLV H
ATOM  10000  OH2 TIP3 60311    -22.149  32.557  54.637  1.00  0.00      SOLV O
ATOM  10001  H1  TIP3 60311    -23.070  32.255  54.457  1.00  0.00      SOLV H
ATOM  10002  H2  TIP3 60311    -22.269  33.405  55.109  1.00  0.00      SOLV H
ATOM  10003  OH2 TIP3 60312    -26.845  38.841  67.655  1.00  0.00      SOLV O
ATOM  10004  H1  TIP3 60312    -26.856  38.353  68.490  1.00  0.00      SOLV H
ATOM  10005  H2  TIP3 60312    -27.388  39.612  67.855  1.00  0.00      SOLV H
ATOM  10006  OH2 TIP3 60313    -22.141  34.646  56.385  1.00  0.00      SOLV O
ATOM  10007  H1  TIP3 60313    -21.243  34.767  56.753  1.00  0.00      SOLV H
ATOM  10008  H2  TIP3 60313    -22.322  35.505  55.959  1.00  0.00      SOLV H
ATOM  10009  OH2 TIP3 60314    -32.377  35.941  62.337  1.00  0.00      SOLV O
ATOM  10010  H1  TIP3 60314    -31.951  36.217  61.496  1.00  0.00      SOLV H
ATOM  10011  H2  TIP3 60314    -32.320  34.997  62.212  1.00  0.00      SOLV H
ATOM  10012  OH2 TIP3 60315    -26.714  40.176  55.508  1.00  0.00      SOLV O
ATOM  10013  H1  TIP3 60315    -27.336  40.888  55.775  1.00  0.00      SOLV H
ATOM  10014  H2  TIP3 60315    -27.215  39.380  55.783  1.00  0.00      SOLV H
ATOM  10015  OH2 TIP3 60316    -34.874  33.404  67.260  1.00  0.00      SOLV O
ATOM  10016  H1  TIP3 60316    -34.262  32.798  67.766  1.00  0.00      SOLV H
ATOM  10017  H2  TIP3 60316    -35.427  32.724  66.904  1.00  0.00      SOLV H
ATOM  10018  OH2 TIP3 60317    -27.994  35.325  69.649  1.00  0.00      SOLV O
ATOM  10019  H1  TIP3 60317    -28.142  35.029  68.738  1.00  0.00      SOLV H
ATOM  10020  H2  TIP3 60317    -27.011  35.333  69.660  1.00  0.00      SOLV H
ATOM  10021  OH2 TIP3 60318    -25.572  41.915  67.467  1.00  0.00      SOLV O
ATOM  10022  H1  TIP3 60318    -26.513  41.689  67.415  1.00  0.00      SOLV H
ATOM  10023  H2  TIP3 60318    -25.456  42.080  68.430  1.00  0.00      SOLV H
ATOM  10024  OH2 TIP3 60319    -17.697  36.482  56.102  1.00  0.00      SOLV O
ATOM  10025  H1  TIP3 60319    -18.105  36.082  55.299  1.00  0.00      SOLV H
ATOM  10026  H2  TIP3 60319    -17.829  37.422  55.863  1.00  0.00      SOLV H
ATOM  10027  OH2 TIP3 60320    -22.100  44.178  56.446  1.00  0.00      SOLV O
ATOM  10028  H1  TIP3 60320    -22.219  43.289  56.809  1.00  0.00      SOLV H
ATOM  10029  H2  TIP3 60320    -21.700  44.004  55.572  1.00  0.00      SOLV H
ATOM  10030  OH2 TIP3 60321    -23.018  38.338  63.578  1.00  0.00      SOLV O
ATOM  10031  H1  TIP3 60321    -23.865  37.894  63.389  1.00  0.00      SOLV H
ATOM  10032  H2  TIP3 60321    -22.408  37.781  63.053  1.00  0.00      SOLV H
ATOM  10033  OH2 TIP3 60322    -31.429  39.961  59.661  1.00  0.00      SOLV O
ATOM  10034  H1  TIP3 60322    -31.379  40.882  59.348  1.00  0.00      SOLV H
ATOM  10035  H2  TIP3 60322    -32.321  39.717  59.383  1.00  0.00      SOLV H
ATOM  10036  OH2 TIP3 60323    -33.706  33.638  54.125  1.00  0.00      SOLV O
ATOM  10037  H1  TIP3 60323    -33.422  34.419  54.636  1.00  0.00      SOLV H
ATOM  10038  H2  TIP3 60323    -34.581  33.446  54.532  1.00  0.00      SOLV H
ATOM  10039  OH2 TIP3 60324    -29.409  38.167  59.021  1.00  0.00      SOLV O
ATOM  10040  H1  TIP3 60324    -29.981  38.917  59.274  1.00  0.00      SOLV H
ATOM  10041  H2  TIP3 60324    -29.849  37.430  59.481  1.00  0.00      SOLV H
ATOM  10042  OH2 TIP3 60325    -30.356  42.438  65.591  1.00  0.00      SOLV O
ATOM  10043  H1  TIP3 60325    -29.922  43.265  65.341  1.00  0.00      SOLV H
ATOM  10044  H2  TIP3 60325    -29.653  42.015  66.118  1.00  0.00      SOLV H
ATOM  10045  OH2 TIP3 60326    -32.292  42.524  58.695  1.00  0.00      SOLV O
ATOM  10046  H1  TIP3 60326    -33.226  42.257  58.846  1.00  0.00      SOLV H
ATOM  10047  H2  TIP3 60326    -32.337  43.467  58.865  1.00  0.00      SOLV H
ATOM  10048  OH2 TIP3 60327    -25.747  39.600  65.206  1.00  0.00      SOLV O
ATOM  10049  H1  TIP3 60327    -25.986  39.249  66.090  1.00  0.00      SOLV H
ATOM  10050  H2  TIP3 60327    -24.871  39.211  65.071  1.00  0.00      SOLV H
ATOM  10051  OH2 TIP3 60328    -23.784  41.490  54.312  1.00  0.00      SOLV O
ATOM  10052  H1  TIP3 60328    -23.369  41.123  55.123  1.00  0.00      SOLV H
ATOM  10053  H2  TIP3 60328    -24.633  41.020  54.333  1.00  0.00      SOLV H
ATOM  10054  OH2 TIP3 60329    -24.551  44.858  67.571  1.00  0.00      SOLV O
ATOM  10055  H1  TIP3 60329    -25.106  44.188  67.129  1.00  0.00      SOLV H
ATOM  10056  H2  TIP3 60329    -24.688  45.640  66.991  1.00  0.00      SOLV H
ATOM  10057  OH2 TIP3 60330    -21.026  47.032  54.579  1.00  0.00      SOLV O
ATOM  10058  H1  TIP3 60330    -20.663  47.894  54.312  1.00  0.00      SOLV H
ATOM  10059  H2  TIP3 60330    -21.942  47.309  54.790  1.00  0.00      SOLV H
ATOM  10060  OH2 TIP3 60331    -31.509  28.841  67.177  1.00  0.00      SOLV O
ATOM  10061  H1  TIP3 60331    -32.460  28.896  66.948  1.00  0.00      SOLV H
ATOM  10062  H2  TIP3 60331    -31.473  27.914  67.479  1.00  0.00      SOLV H
ATOM  10063  OH2 TIP3 60332    -22.541  40.543  56.634  1.00  0.00      SOLV O
ATOM  10064  H1  TIP3 60332    -22.619  39.674  57.079  1.00  0.00      SOLV H
ATOM  10065  H2  TIP3 60332    -21.577  40.693  56.712  1.00  0.00      SOLV H
ATOM  10066  OH2 TIP3 60333    -29.750  40.500  52.779  1.00  0.00      SOLV O
ATOM  10067  H1  TIP3 60333    -29.372  39.766  52.261  1.00  0.00      SOLV H
ATOM  10068  H2  TIP3 60333    -30.060  40.027  53.577  1.00  0.00      SOLV H
ATOM  10069  OH2 TIP3 60334    -30.802  39.704  55.241  1.00  0.00      SOLV O
ATOM  10070  H1  TIP3 60334    -30.227  39.323  55.920  1.00  0.00      SOLV H
ATOM  10071  H2  TIP3 60334    -30.926  40.623  55.557  1.00  0.00      SOLV H
ATOM  10072  OH2 TIP3 60335    -33.100  35.929  55.809  1.00  0.00      SOLV O
ATOM  10073  H1  TIP3 60335    -33.938  36.088  56.293  1.00  0.00      SOLV H
ATOM  10074  H2  TIP3 60335    -32.969  36.800  55.394  1.00  0.00      SOLV H
ATOM  10075  OH2 TIP3 60336    -23.283  31.602  66.103  1.00  0.00      SOLV O
ATOM  10076  H1  TIP3 60336    -22.551  31.928  66.651  1.00  0.00      SOLV H
ATOM  10077  H2  TIP3 60336    -23.299  30.646  66.331  1.00  0.00      SOLV H
ATOM  10078  OH2 TIP3 60337    -22.334  31.423  57.245  1.00  0.00      SOLV O
ATOM  10079  H1  TIP3 60337    -22.263  31.878  56.385  1.00  0.00      SOLV H
ATOM  10080  H2  TIP3 60337    -22.084  32.123  57.879  1.00  0.00      SOLV H
ATOM  10081  OH2 TIP3 60338    -28.566  42.160  55.944  1.00  0.00      SOLV O
ATOM  10082  H1  TIP3 60338    -29.537  42.239  56.025  1.00  0.00      SOLV H
ATOM  10083  H2  TIP3 60338    -28.370  42.869  55.319  1.00  0.00      SOLV H
ATOM  10084  OH2 TIP3 60339    -25.698  32.306  57.960  1.00  0.00      SOLV O
ATOM  10085  H1  TIP3 60339    -25.110  33.078  58.092  1.00  0.00      SOLV H
ATOM  10086  H2  TIP3 60339    -25.830  31.996  58.880  1.00  0.00      SOLV H
ATOM  10087  OH2 TIP3 60340    -25.415  33.423  67.077  1.00  0.00      SOLV O
ATOM  10088  H1  TIP3 60340    -25.405  33.839  67.961  1.00  0.00      SOLV H
ATOM  10089  H2  TIP3 60340    -24.625  32.851  67.104  1.00  0.00      SOLV H
ATOM  10090  OH2 TIP3 60341    -23.981  29.743  58.735  1.00  0.00      SOLV O
ATOM  10091  H1  TIP3 60341    -24.279  30.286  59.484  1.00  0.00      SOLV H
ATOM  10092  H2  TIP3 60341    -23.374  30.368  58.276  1.00  0.00      SOLV H
ATOM  10093  OH2 TIP3 60342    -31.339  42.301  55.995  1.00  0.00      SOLV O
ATOM  10094  H1  TIP3 60342    -31.634  43.077  55.465  1.00  0.00      SOLV H
ATOM  10095  H2  TIP3 60342    -31.769  42.464  56.854  1.00  0.00      SOLV H
ATOM  10096  OH2 TIP3 60343    -28.304  29.458  55.496  1.00  0.00      SOLV O
ATOM  10097  H1  TIP3 60343    -28.570  30.229  56.023  1.00  0.00      SOLV H
ATOM  10098  H2  TIP3 60343    -27.362  29.377  55.761  1.00  0.00      SOLV H
ATOM  10099  OH2 TIP3 60344    -18.895  33.559  68.028  1.00  0.00      SOLV O
ATOM  10100  H1  TIP3 60344    -19.841  33.346  67.870  1.00  0.00      SOLV H
ATOM  10101  H2  TIP3 60344    -18.543  33.372  67.145  1.00  0.00      SOLV H
ATOM  10102  OH2 TIP3 60345    -21.493  36.563  61.962  1.00  0.00      SOLV O
ATOM  10103  H1  TIP3 60345    -22.093  35.832  61.722  1.00  0.00      SOLV H
ATOM  10104  H2  TIP3 60345    -20.781  36.087  62.449  1.00  0.00      SOLV H
ATOM  10105  OH2 TIP3 60346    -33.343  38.494  54.499  1.00  0.00      SOLV O
ATOM  10106  H1  TIP3 60346    -32.921  39.289  54.861  1.00  0.00      SOLV H
ATOM  10107  H2  TIP3 60346    -32.657  38.231  53.851  1.00  0.00      SOLV H
ATOM  10108  OH2 TIP3 60347    -32.630  31.096  53.864  1.00  0.00      SOLV O
ATOM  10109  H1  TIP3 60347    -32.903  32.027  53.977  1.00  0.00      SOLV H
ATOM  10110  H2  TIP3 60347    -33.321  30.739  53.295  1.00  0.00      SOLV H
ATOM  10111  OH2 TIP3 60348    -23.537  45.676  63.653  1.00  0.00      SOLV O
ATOM  10112  H1  TIP3 60348    -23.867  46.288  62.962  1.00  0.00      SOLV H
ATOM  10113  H2  TIP3 60348    -22.629  46.039  63.755  1.00  0.00      SOLV H
ATOM  10114  OH2 TIP3 60349    -30.110  26.569  62.421  1.00  0.00      SOLV O
ATOM  10115  H1  TIP3 60349    -30.188  26.409  61.455  1.00  0.00      SOLV H
ATOM  10116  H2  TIP3 60349    -30.155  25.646  62.767  1.00  0.00      SOLV H
ATOM  10117  OH2 TIP3 60350    -35.638  39.293  58.473  1.00  0.00      SOLV O
ATOM  10118  H1  TIP3 60350    -36.584  39.332  58.684  1.00  0.00      SOLV H
ATOM  10119  H2  TIP3 60350    -35.626  39.791  57.634  1.00  0.00      SOLV H
ATOM  10120  OH2 TIP3 60351    -28.418  42.892  52.955  1.00  0.00      SOLV O
ATOM  10121  H1  TIP3 60351    -28.908  42.035  52.950  1.00  0.00      SOLV H
ATOM  10122  H2  TIP3 60351    -27.556  42.593  52.615  1.00  0.00      SOLV H
ATOM  10123  OH2 TIP3 60352    -25.486  42.358  70.143  1.00  0.00      SOLV O
ATOM  10124  H1  TIP3 60352    -25.876  41.636  70.681  1.00  0.00      SOLV H
ATOM  10125  H2  TIP3 60352    -25.738  43.172  70.613  1.00  0.00      SOLV H
ATOM  10126  OH2 TIP3 60353    -24.116  44.205  53.139  1.00  0.00      SOLV O
ATOM  10127  H1  TIP3 60353    -23.637  43.497  53.601  1.00  0.00      SOLV H
ATOM  10128  H2  TIP3 60353    -23.444  44.533  52.508  1.00  0.00      SOLV H
ATOM  10129  OH2 TIP3 60354    -31.355  37.277  52.905  1.00  0.00      SOLV O
ATOM  10130  H1  TIP3 60354    -30.931  36.722  53.578  1.00  0.00      SOLV H
ATOM  10131  H2  TIP3 60354    -30.563  37.564  52.399  1.00  0.00      SOLV H
ATOM  10132  OH2 TIP3 60355    -28.867  37.942  70.267  1.00  0.00      SOLV O
ATOM  10133  H1  TIP3 60355    -29.419  38.040  69.488  1.00  0.00      SOLV H
ATOM  10134  H2  TIP3 60355    -28.573  37.013  70.216  1.00  0.00      SOLV H
ATOM  10135  OH2 TIP3 60356    -26.548  40.285  52.722  1.00  0.00      SOLV O
ATOM  10136  H1  TIP3 60356    -26.718  40.172  53.677  1.00  0.00      SOLV H
ATOM  10137  H2  TIP3 60356    -26.348  39.355  52.470  1.00  0.00      SOLV H
ATOM  10138  OH2 TIP3 60357    -23.594  39.644  67.754  1.00  0.00      SOLV O
ATOM  10139  H1  TIP3 60357    -22.942  40.356  67.622  1.00  0.00      SOLV H
ATOM  10140  H2  TIP3 60357    -24.429  40.128  67.658  1.00  0.00      SOLV H
ATOM  10141  OH2 TIP3 60358    -32.219  32.521  71.988  1.00  0.00      SOLV O
ATOM  10142  H1  TIP3 60358    -31.906  32.436  71.070  1.00  0.00      SOLV H
ATOM  10143  H2  TIP3 60358    -32.682  33.406  71.890  1.00  0.00      SOLV H
ATOM  10144  OH2 TIP3 60359    -29.516  35.922  55.357  1.00  0.00      SOLV O
ATOM  10145  H1  TIP3 60359    -29.861  35.209  55.913  1.00  0.00      SOLV H
ATOM  10146  H2  TIP3 60359    -28.983  35.413  54.707  1.00  0.00      SOLV H
ATOM  10147  OH2 TIP3 60360    -29.281  33.131  67.737  1.00  0.00      SOLV O
ATOM  10148  H1  TIP3 60360    -30.052  33.633  67.981  1.00  0.00      SOLV H
ATOM  10149  H2  TIP3 60360    -28.783  33.765  67.210  1.00  0.00      SOLV H
ATOM  10150  OH2 TIP3 60361    -27.941  34.529  53.556  1.00  0.00      SOLV O
ATOM  10151  H1  TIP3 60361    -28.020  34.619  52.586  1.00  0.00      SOLV H
ATOM  10152  H2  TIP3 60361    -27.013  34.808  53.700  1.00  0.00      SOLV H
ATOM  10153  OH2 TIP3 60362    -25.527  37.558  70.989  1.00  0.00      SOLV O
ATOM  10154  H1  TIP3 60362    -24.614  37.814  70.810  1.00  0.00      SOLV H
ATOM  10155  H2  TIP3 60362    -25.418  36.821  71.617  1.00  0.00      SOLV H
ATOM  10156  OH2 TIP3 60363    -19.935  39.824  53.034  1.00  0.00      SOLV O
ATOM  10157  H1  TIP3 60363    -19.927  39.480  52.120  1.00  0.00      SOLV H
ATOM  10158  H2  TIP3 60363    -20.323  40.713  52.873  1.00  0.00      SOLV H
ATOM  10159  OH2 TIP3 60364    -27.830  35.334  66.496  1.00  0.00      SOLV O
ATOM  10160  H1  TIP3 60364    -26.967  35.582  66.124  1.00  0.00      SOLV H
ATOM  10161  H2  TIP3 60364    -28.402  36.034  66.104  1.00  0.00      SOLV H
ATOM  10162  OH2 TIP3 60365    -22.865  34.853  71.417  1.00  0.00      SOLV O
ATOM  10163  H1  TIP3 60365    -22.293  34.069  71.381  1.00  0.00      SOLV H
ATOM  10164  H2  TIP3 60365    -22.207  35.564  71.418  1.00  0.00      SOLV H
ATOM  10165  OH2 TIP3 60366    -22.495  37.991  69.571  1.00  0.00      SOLV O
ATOM  10166  H1  TIP3 60366    -23.013  38.573  68.967  1.00  0.00      SOLV H
ATOM  10167  H2  TIP3 60366    -21.593  38.349  69.408  1.00  0.00      SOLV H
ATOM  10168  OH2 TIP3 60367    -29.682  31.723  70.461  1.00  0.00      SOLV O
ATOM  10169  H1  TIP3 60367    -30.389  31.035  70.411  1.00  0.00      SOLV H
ATOM  10170  H2  TIP3 60367    -29.637  32.116  69.588  1.00  0.00      SOLV H
ATOM  10171  OH2 TIP3 60368    -25.879  27.778  66.684  1.00  0.00      SOLV O
ATOM  10172  H1  TIP3 60368    -26.217  28.442  66.076  1.00  0.00      SOLV H
ATOM  10173  H2  TIP3 60368    -26.290  26.962  66.299  1.00  0.00      SOLV H
ATOM  10174  OH2 TIP3 60369    -25.891  32.136  70.308  1.00  0.00      SOLV O
ATOM  10175  H1  TIP3 60369    -25.900  31.833  71.234  1.00  0.00      SOLV H
ATOM  10176  H2  TIP3 60369    -26.661  31.668  69.975  1.00  0.00      SOLV H
ATOM  10177  OH2 TIP3 60370    -23.183  32.314  69.322  1.00  0.00      SOLV O
ATOM  10178  H1  TIP3 60370    -24.023  31.980  69.681  1.00  0.00      SOLV H
ATOM  10179  H2  TIP3 60370    -22.528  31.906  69.932  1.00  0.00      SOLV H
ATOM  10180  OH2 TIP3 60371    -21.219  31.569  71.146  1.00  0.00      SOLV O
ATOM  10181  H1  TIP3 60371    -20.922  30.631  71.149  1.00  0.00      SOLV H
ATOM  10182  H2  TIP3 60371    -21.478  31.710  72.081  1.00  0.00      SOLV H
ATOM  10183  OH2 TIP3 60372    -31.038  29.330  70.357  1.00  0.00      SOLV O
ATOM  10184  H1  TIP3 60372    -31.049  28.486  69.836  1.00  0.00      SOLV H
ATOM  10185  H2  TIP3 60372    -30.875  28.945  71.245  1.00  0.00      SOLV H
ATOM  10186  OH2 TIP3 60373    -25.292  27.273  69.319  1.00  0.00      SOLV O
ATOM  10187  H1  TIP3 60373    -24.515  26.674  69.371  1.00  0.00      SOLV H
ATOM  10188  H2  TIP3 60373    -25.497  27.206  68.367  1.00  0.00      SOLV H
ATOM  10189  OH2 TIP3 60374    -25.370  28.953  71.449  1.00  0.00      SOLV O
ATOM  10190  H1  TIP3 60374    -25.332  28.322  70.693  1.00  0.00      SOLV H
ATOM  10191  H2  TIP3 60374    -26.298  29.253  71.430  1.00  0.00      SOLV H
ATOM  10192  OH2 TIP3 60375    -31.653  44.717  54.708  1.00  0.00      SOLV O
ATOM  10193  H1  TIP3 60375    -30.700  44.923  54.684  1.00  0.00      SOLV H
ATOM  10194  H2  TIP3 60375    -31.945  45.220  53.927  1.00  0.00      SOLV H
ATOM  10195  OH2 TIP3 60376    -35.862  37.467  54.054  1.00  0.00      SOLV O
ATOM  10196  H1  TIP3 60376    -34.969  37.839  54.223  1.00  0.00      SOLV H
ATOM  10197  H2  TIP3 60376    -35.656  36.741  53.426  1.00  0.00      SOLV H
ATOM  10198  OH2 TIP3 60377    -38.833  42.152  59.216  1.00  0.00      SOLV O
ATOM  10199  H1  TIP3 60377    -39.219  41.581  58.515  1.00  0.00      SOLV H
ATOM  10200  H2  TIP3 60377    -38.419  41.462  59.776  1.00  0.00      SOLV H
ATOM  10201  OH2 TIP3 60378    -37.550  40.297  60.683  1.00  0.00      SOLV O
ATOM  10202  H1  TIP3 60378    -37.637  39.417  61.081  1.00  0.00      SOLV H
ATOM  10203  H2  TIP3 60378    -37.339  40.831  61.477  1.00  0.00      SOLV H
ATOM  10204  OH2 TIP3 60379    -21.274  47.138  63.969  1.00  0.00      SOLV O
ATOM  10205  H1  TIP3 60379    -21.173  47.220  64.935  1.00  0.00      SOLV H
ATOM  10206  H2  TIP3 60379    -20.620  47.763  63.630  1.00  0.00      SOLV H
ATOM  10207  OH2 TIP3 60380    -21.499  46.579  66.726  1.00  0.00      SOLV O
ATOM  10208  H1  TIP3 60380    -21.688  45.667  66.417  1.00  0.00      SOLV H
ATOM  10209  H2  TIP3 60380    -20.956  46.391  67.500  1.00  0.00      SOLV H
ATOM  10210  OH2 TIP3 60381    -21.468  42.096  71.534  1.00  0.00      SOLV O
ATOM  10211  H1  TIP3 60381    -22.237  41.566  71.842  1.00  0.00      SOLV H
ATOM  10212  H2  TIP3 60381    -21.494  42.827  72.158  1.00  0.00      SOLV H
ATOM  10213  OH2 TIP3 60382    -19.729  40.865  56.970  1.00  0.00      SOLV O
ATOM  10214  H1  TIP3 60382    -19.073  41.583  57.073  1.00  0.00      SOLV H
ATOM  10215  H2  TIP3 60382    -19.436  40.259  57.688  1.00  0.00      SOLV H
ATOM  10216  OH2 TIP3 60383    -18.654  39.225  58.852  1.00  0.00      SOLV O
ATOM  10217  H1  TIP3 60383    -19.259  38.517  59.163  1.00  0.00      SOLV H
ATOM  10218  H2  TIP3 60383    -18.194  39.494  59.672  1.00  0.00      SOLV H
ATOM  10219  OH2 TIP3 60384    -19.732  41.767  63.971  1.00  0.00      SOLV O
ATOM  10220  H1  TIP3 60384    -18.963  41.436  63.467  1.00  0.00      SOLV H
ATOM  10221  H2  TIP3 60384    -19.888  42.638  63.560  1.00  0.00      SOLV H
ATOM  10222  OH2 TIP3 60385    -22.200  43.899  66.177  1.00  0.00      SOLV O
ATOM  10223  H1  TIP3 60385    -23.057  44.015  66.622  1.00  0.00      SOLV H
ATOM  10224  H2  TIP3 60385    -22.468  43.488  65.325  1.00  0.00      SOLV H
ATOM  10225  OH2 TIP3 60386    -18.352  39.184  55.202  1.00  0.00      SOLV O
ATOM  10226  H1  TIP3 60386    -18.934  39.301  54.417  1.00  0.00      SOLV H
ATOM  10227  H2  TIP3 60386    -18.835  39.734  55.848  1.00  0.00      SOLV H
ATOM  10228  OH2 TIP3 60387    -18.906  36.024  53.716  1.00  0.00      SOLV O
ATOM  10229  H1  TIP3 60387    -19.173  36.573  52.972  1.00  0.00      SOLV H
ATOM  10230  H2  TIP3 60387    -18.958  35.122  53.323  1.00  0.00      SOLV H
ATOM  10231  OH2 TIP3 60388    -20.386  37.112  59.470  1.00  0.00      SOLV O
ATOM  10232  H1  TIP3 60388    -20.105  36.204  59.258  1.00  0.00      SOLV H
ATOM  10233  H2  TIP3 60388    -20.705  37.015  60.393  1.00  0.00      SOLV H
ATOM  10234  OH2 TIP3 60389    -34.962  33.832  63.434  1.00  0.00      SOLV O
ATOM  10235  H1  TIP3 60389    -34.929  33.902  62.457  1.00  0.00      SOLV H
ATOM  10236  H2  TIP3 60389    -34.422  34.580  63.716  1.00  0.00      SOLV H
ATOM  10237  OH2 TIP3 60390    -20.119  39.244  69.223  1.00  0.00      SOLV O
ATOM  10238  H1  TIP3 60390    -19.265  38.756  69.164  1.00  0.00      SOLV H
ATOM  10239  H2  TIP3 60390    -19.981  40.010  68.647  1.00  0.00      SOLV H
ATOM  10240  OH2 TIP3 60391    -17.959  37.683  69.555  1.00  0.00      SOLV O
ATOM  10241  H1  TIP3 60391    -18.643  36.977  69.551  1.00  0.00      SOLV H
ATOM  10242  H2  TIP3 60391    -17.156  37.117  69.627  1.00  0.00      SOLV H
ATOM  10243  OH2 TIP3 60392    -18.896  33.442  52.882  1.00  0.00      SOLV O
ATOM  10244  H1  TIP3 60392    -18.166  33.115  53.447  1.00  0.00      SOLV H
ATOM  10245  H2  TIP3 60392    -19.508  32.688  52.838  1.00  0.00      SOLV H
ATOM  10246  OH2 TIP3 60393    -19.714  34.700  57.842  1.00  0.00      SOLV O
ATOM  10247  H1  TIP3 60393    -19.185  33.866  57.893  1.00  0.00      SOLV H
ATOM  10248  H2  TIP3 60393    -19.065  35.278  57.410  1.00  0.00      SOLV H
ATOM  10249  OH2 TIP3 60394    -19.420  35.371  63.286  1.00  0.00      SOLV O
ATOM  10250  H1  TIP3 60394    -18.553  35.831  63.203  1.00  0.00      SOLV H
ATOM  10251  H2  TIP3 60394    -19.519  35.404  64.256  1.00  0.00      SOLV H
ATOM  10252  OH2 TIP3 60395    -19.533  36.080  66.005  1.00  0.00      SOLV O
ATOM  10253  H1  TIP3 60395    -20.449  36.164  66.338  1.00  0.00      SOLV H
ATOM  10254  H2  TIP3 60395    -19.290  37.012  65.827  1.00  0.00      SOLV H
ATOM  10255  OH2 TIP3 60396    -34.264  28.794  70.568  1.00  0.00      SOLV O
ATOM  10256  H1  TIP3 60396    -33.326  28.793  70.686  1.00  0.00      SOLV H
ATOM  10257  H2  TIP3 60396    -34.324  28.309  69.723  1.00  0.00      SOLV H
ATOM  10258  OH2 TIP3 60397    -15.473  31.207  71.288  1.00  0.00      SOLV O
ATOM  10259  H1  TIP3 60397    -14.695  30.776  70.875  1.00  0.00      SOLV H
ATOM  10260  H2  TIP3 60397    -15.591  32.002  70.735  1.00  0.00      SOLV H
ATOM  10261  OH2 TIP3 60398    -18.257  32.366  57.855  1.00  0.00      SOLV O
ATOM  10262  H1  TIP3 60398    -17.896  32.034  58.704  1.00  0.00      SOLV H
ATOM  10263  H2  TIP3 60398    -18.650  31.544  57.493  1.00  0.00      SOLV H
ATOM  10264  OH2 TIP3 60399    -32.226  28.338  62.388  1.00  0.00      SOLV O
ATOM  10265  H1  TIP3 60399    -31.614  27.581  62.510  1.00  0.00      SOLV H
ATOM  10266  H2  TIP3 60399    -31.853  28.989  62.985  1.00  0.00      SOLV H
ATOM  10267  OH2 TIP3 60400    -34.766  30.409  63.408  1.00  0.00      SOLV O
ATOM  10268  H1  TIP3 60400    -34.220  30.553  62.624  1.00  0.00      SOLV H
ATOM  10269  H2  TIP3 60400    -34.856  31.297  63.780  1.00  0.00      SOLV H
ATOM  10270  OH2 TIP3 60401    -16.533  33.064  69.596  1.00  0.00      SOLV O
ATOM  10271  H1  TIP3 60401    -17.506  33.100  69.655  1.00  0.00      SOLV H
ATOM  10272  H2  TIP3 60401    -16.426  32.480  68.825  1.00  0.00      SOLV H
ATOM  10273  OH2 TIP3 60402    -16.579  32.968  54.390  1.00  0.00      SOLV O
ATOM  10274  H1  TIP3 60402    -15.962  32.392  53.894  1.00  0.00      SOLV H
ATOM  10275  H2  TIP3 60402    -16.020  33.742  54.593  1.00  0.00      SOLV H
ATOM  10276  OH2 TIP3 60403    -33.176  27.132  57.550  1.00  0.00      SOLV O
ATOM  10277  H1  TIP3 60403    -34.093  26.832  57.419  1.00  0.00      SOLV H
ATOM  10278  H2  TIP3 60403    -33.064  27.791  56.834  1.00  0.00      SOLV H
ATOM  10279  OH2 TIP3 60404    -24.315  46.171  59.501  1.00  0.00      SOLV O
ATOM  10280  H1  TIP3 60404    -23.624  46.181  58.805  1.00  0.00      SOLV H
ATOM  10281  H2  TIP3 60404    -23.909  46.726  60.182  1.00  0.00      SOLV H
ATOM  10282  OH2 TIP3 60405    -32.955  26.299  65.885  1.00  0.00      SOLV O
ATOM  10283  H1  TIP3 60405    -33.074  25.442  66.318  1.00  0.00      SOLV H
ATOM  10284  H2  TIP3 60405    -33.625  26.268  65.179  1.00  0.00      SOLV H
ATOM  10285  OH2 TIP3 60406    -32.620  40.934  65.848  1.00  0.00      SOLV O
ATOM  10286  H1  TIP3 60406    -33.281  41.564  66.158  1.00  0.00      SOLV H
ATOM  10287  H2  TIP3 60406    -31.802  41.469  65.878  1.00  0.00      SOLV H
ATOM  10288  OH2 TIP3 60407    -27.223  45.699  68.104  1.00  0.00      SOLV O
ATOM  10289  H1  TIP3 60407    -26.383  45.218  68.173  1.00  0.00      SOLV H
ATOM  10290  H2  TIP3 60407    -27.142  46.328  68.841  1.00  0.00      SOLV H
ATOM  10291  OH2 TIP3 60408    -16.856  30.935  67.551  1.00  0.00      SOLV O
ATOM  10292  H1  TIP3 60408    -17.688  30.831  67.057  1.00  0.00      SOLV H
ATOM  10293  H2  TIP3 60408    -16.372  30.127  67.259  1.00  0.00      SOLV H
ATOM  10294  OH2 TIP3 60409    -29.209  45.140  64.639  1.00  0.00      SOLV O
ATOM  10295  H1  TIP3 60409    -29.958  45.175  64.016  1.00  0.00      SOLV H
ATOM  10296  H2  TIP3 60409    -29.559  45.530  65.456  1.00  0.00      SOLV H
ATOM  10297  OH2 TIP3 60410    -26.652  44.602  65.467  1.00  0.00      SOLV O
ATOM  10298  H1  TIP3 60410    -27.561  44.720  65.134  1.00  0.00      SOLV H
ATOM  10299  H2  TIP3 60410    -26.341  45.521  65.518  1.00  0.00      SOLV H
ATOM  10300  OH2 TIP3 60411    -24.942  46.933  65.761  1.00  0.00      SOLV O
ATOM  10301  H1  TIP3 60411    -25.134  47.861  65.486  1.00  0.00      SOLV H
ATOM  10302  H2  TIP3 60411    -24.429  46.610  64.991  1.00  0.00      SOLV H
ATOM  10303  OH2 TIP3 60412    -36.289  41.563  62.701  1.00  0.00      SOLV O
ATOM  10304  H1  TIP3 60412    -36.562  41.002  63.448  1.00  0.00      SOLV H
ATOM  10305  H2  TIP3 60412    -35.361  41.293  62.514  1.00  0.00      SOLV H
ATOM  10306  OH2 TIP3 60413    -33.794  41.025  61.889  1.00  0.00      SOLV O
ATOM  10307  H1  TIP3 60413    -33.597  40.098  62.153  1.00  0.00      SOLV H
ATOM  10308  H2  TIP3 60413    -33.009  41.493  62.234  1.00  0.00      SOLV H
ATOM  10309  OH2 TIP3 60414    -31.480  42.319  62.822  1.00  0.00      SOLV O
ATOM  10310  H1  TIP3 60414    -31.031  41.513  62.499  1.00  0.00      SOLV H
ATOM  10311  H2  TIP3 60414    -31.399  42.177  63.781  1.00  0.00      SOLV H
ATOM  10312  OH2 TIP3 60415    -23.632  30.080  61.836  1.00  0.00      SOLV O
ATOM  10313  H1  TIP3 60415    -23.993  29.218  62.116  1.00  0.00      SOLV H
ATOM  10314  H2  TIP3 60415    -22.780  29.822  61.440  1.00  0.00      SOLV H
ATOM  10315  OH2 TIP3 60416    -18.123  29.968  62.027  1.00  0.00      SOLV O
ATOM  10316  H1  TIP3 60416    -17.709  30.665  61.474  1.00  0.00      SOLV H
ATOM  10317  H2  TIP3 60416    -19.040  29.948  61.698  1.00  0.00      SOLV H
ATOM  10318  OH2 TIP3 60417    -16.960  31.683  60.214  1.00  0.00      SOLV O
ATOM  10319  H1  TIP3 60417    -16.098  31.364  59.865  1.00  0.00      SOLV H
ATOM  10320  H2  TIP3 60417    -16.757  32.635  60.350  1.00  0.00      SOLV H
ATOM  10321  OH2 TIP3 60418    -30.297  26.245  59.642  1.00  0.00      SOLV O
ATOM  10322  H1  TIP3 60418    -31.082  25.776  59.293  1.00  0.00      SOLV H
ATOM  10323  H2  TIP3 60418    -29.625  25.532  59.555  1.00  0.00      SOLV H
ATOM  10324  OH2 TIP3 60419    -31.434  25.630  55.407  1.00  0.00      SOLV O
ATOM  10325  H1  TIP3 60419    -31.119  26.435  54.962  1.00  0.00      SOLV H
ATOM  10326  H2  TIP3 60419    -32.011  25.982  56.102  1.00  0.00      SOLV H
ATOM  10327  OH2 TIP3 60420    -26.002  27.646  59.554  1.00  0.00      SOLV O
ATOM  10328  H1  TIP3 60420    -25.253  28.234  59.370  1.00  0.00      SOLV H
ATOM  10329  H2  TIP3 60420    -25.935  27.515  60.507  1.00  0.00      SOLV H
ATOM  10330  OH2 TIP3 60421    -20.784  29.644  61.095  1.00  0.00      SOLV O
ATOM  10331  H1  TIP3 60421    -20.636  29.561  60.144  1.00  0.00      SOLV H
ATOM  10332  H2  TIP3 60421    -20.870  28.695  61.356  1.00  0.00      SOLV H
ATOM  10333  OH2 TIP3 60422    -19.548  30.108  56.807  1.00  0.00      SOLV O
ATOM  10334  H1  TIP3 60422    -20.489  30.315  56.695  1.00  0.00      SOLV H
ATOM  10335  H2  TIP3 60422    -19.605  29.156  57.048  1.00  0.00      SOLV H
ATOM  10336  OH2 TIP3 60423    -36.707  40.755  56.433  1.00  0.00      SOLV O
ATOM  10337  H1  TIP3 60423    -37.371  40.388  55.819  1.00  0.00      SOLV H
ATOM  10338  H2  TIP3 60423    -37.088  41.637  56.553  1.00  0.00      SOLV H
ATOM  10339  OH2 TIP3 60424    -30.209  28.042  53.874  1.00  0.00      SOLV O
ATOM  10340  H1  TIP3 60424    -29.518  27.588  53.356  1.00  0.00      SOLV H
ATOM  10341  H2  TIP3 60424    -29.674  28.491  54.557  1.00  0.00      SOLV H
ATOM  10342  OH2 TIP3 60425    -25.745  30.052  56.425  1.00  0.00      SOLV O
ATOM  10343  H1  TIP3 60425    -25.210  29.485  57.003  1.00  0.00      SOLV H
ATOM  10344  H2  TIP3 60425    -25.742  30.878  56.953  1.00  0.00      SOLV H
ATOM  10345  OH2 TIP3 60426    -28.885  44.904  54.766  1.00  0.00      SOLV O
ATOM  10346  H1  TIP3 60426    -27.991  45.292  54.659  1.00  0.00      SOLV H
ATOM  10347  H2  TIP3 60426    -28.856  44.269  54.015  1.00  0.00      SOLV H
ATOM  10348  OH2 TIP3 60427    -22.395  46.632  57.561  1.00  0.00      SOLV O
ATOM  10349  H1  TIP3 60427    -22.248  45.747  57.144  1.00  0.00      SOLV H
ATOM  10350  H2  TIP3 60427    -22.684  47.152  56.785  1.00  0.00      SOLV H
ATOM  10351  OH2 TIP3 60428    -30.613  26.898  69.367  1.00  0.00      SOLV O
ATOM  10352  H1  TIP3 60428    -30.753  26.010  68.965  1.00  0.00      SOLV H
ATOM  10353  H2  TIP3 60428    -29.719  26.742  69.732  1.00  0.00      SOLV H
ATOM  10354  OH2 TIP3 60429    -28.257  26.806  70.815  1.00  0.00      SOLV O
ATOM  10355  H1  TIP3 60429    -27.348  26.526  70.613  1.00  0.00      SOLV H
ATOM  10356  H2  TIP3 60429    -28.559  25.986  71.278  1.00  0.00      SOLV H
ATOM  10357  OH2 TIP3 60430    -35.369  42.229  53.336  1.00  0.00      SOLV O
ATOM  10358  H1  TIP3 60430    -35.684  42.193  54.252  1.00  0.00      SOLV H
ATOM  10359  H2  TIP3 60430    -34.445  41.917  53.407  1.00  0.00      SOLV H
ATOM  10360  OH2 TIP3 60431    -20.208  29.012  70.945  1.00  0.00      SOLV O
ATOM  10361  H1  TIP3 60431    -20.094  28.478  71.760  1.00  0.00      SOLV H
ATOM  10362  H2  TIP3 60431    -19.276  29.187  70.692  1.00  0.00      SOLV H
ATOM  10363  OH2 TIP3 60432    -22.523  45.210  69.457  1.00  0.00      SOLV O
ATOM  10364  H1  TIP3 60432    -23.176  44.815  68.845  1.00  0.00      SOLV H
ATOM  10365  H2  TIP3 60432    -22.907  46.105  69.570  1.00  0.00      SOLV H
ATOM  10366  OH2 TIP3 60433     -6.992  44.177  59.586  1.00  0.00      SOLV O
ATOM  10367  H1  TIP3 60433     -7.368  45.082  59.568  1.00  0.00      SOLV H
ATOM  10368  H2  TIP3 60433     -7.593  43.724  58.973  1.00  0.00      SOLV H
ATOM  10369  OH2 TIP3 60434     -7.879  43.173  63.074  1.00  0.00      SOLV O
ATOM  10370  H1  TIP3 60434     -7.615  42.673  63.875  1.00  0.00      SOLV H
ATOM  10371  H2  TIP3 60434     -7.914  42.466  62.413  1.00  0.00      SOLV H
ATOM  10372  OH2 TIP3 60435    -14.976  40.273  64.710  1.00  0.00      SOLV O
ATOM  10373  H1  TIP3 60435    -14.641  39.512  65.226  1.00  0.00      SOLV H
ATOM  10374  H2  TIP3 60435    -14.262  40.912  64.852  1.00  0.00      SOLV H
ATOM  10375  OH2 TIP3 60436     -5.191  47.001  61.113  1.00  0.00      SOLV O
ATOM  10376  H1  TIP3 60436     -5.303  46.177  61.602  1.00  0.00      SOLV H
ATOM  10377  H2  TIP3 60436     -5.563  47.610  61.785  1.00  0.00      SOLV H
ATOM  10378  OH2 TIP3 60437    -15.523  44.778  63.111  1.00  0.00      SOLV O
ATOM  10379  H1  TIP3 60437    -15.462  43.834  62.840  1.00  0.00      SOLV H
ATOM  10380  H2  TIP3 60437    -14.576  44.975  63.206  1.00  0.00      SOLV H
ATOM  10381  OH2 TIP3 60438    -16.444  37.501  58.492  1.00  0.00      SOLV O
ATOM  10382  H1  TIP3 60438    -17.132  38.186  58.574  1.00  0.00      SOLV H
ATOM  10383  H2  TIP3 60438    -16.889  36.869  57.910  1.00  0.00      SOLV H
ATOM  10384  OH2 TIP3 60439    -16.647  39.837  60.774  1.00  0.00      SOLV O
ATOM  10385  H1  TIP3 60439    -16.142  39.068  61.123  1.00  0.00      SOLV H
ATOM  10386  H2  TIP3 60439    -15.984  40.252  60.209  1.00  0.00      SOLV H
ATOM  10387  OH2 TIP3 60440    -10.099  50.867  60.964  1.00  0.00      SOLV O
ATOM  10388  H1  TIP3 60440     -9.158  50.566  60.958  1.00  0.00      SOLV H
ATOM  10389  H2  TIP3 60440    -10.330  50.932  61.895  1.00  0.00      SOLV H
ATOM  10390  OH2 TIP3 60441    -10.233  44.866  63.559  1.00  0.00      SOLV O
ATOM  10391  H1  TIP3 60441     -9.594  44.306  63.072  1.00  0.00      SOLV H
ATOM  10392  H2  TIP3 60441     -9.611  45.442  64.035  1.00  0.00      SOLV H
ATOM  10393  OH2 TIP3 60442      0.709  39.869  64.236  1.00  0.00      SOLV O
ATOM  10394  H1  TIP3 60442      0.684  40.665  64.765  1.00  0.00      SOLV H
ATOM  10395  H2  TIP3 60442      1.319  40.135  63.521  1.00  0.00      SOLV H
ATOM  10396  OH2 TIP3 60443     -5.277  40.675  63.793  1.00  0.00      SOLV O
ATOM  10397  H1  TIP3 60443     -4.804  39.821  63.851  1.00  0.00      SOLV H
ATOM  10398  H2  TIP3 60443     -5.410  40.743  62.831  1.00  0.00      SOLV H
ATOM  10399  OH2 TIP3 60444    -11.080  36.567  61.072  1.00  0.00      SOLV O
ATOM  10400  H1  TIP3 60444    -11.269  37.400  60.594  1.00  0.00      SOLV H
ATOM  10401  H2  TIP3 60444    -11.271  35.915  60.365  1.00  0.00      SOLV H
ATOM  10402  OH2 TIP3 60445     -3.826  39.367  59.381  1.00  0.00      SOLV O
ATOM  10403  H1  TIP3 60445     -3.192  39.155  60.107  1.00  0.00      SOLV H
ATOM  10404  H2  TIP3 60445     -3.292  39.995  58.868  1.00  0.00      SOLV H
ATOM  10405  OH2 TIP3 60446    -15.115  37.756  61.701  1.00  0.00      SOLV O
ATOM  10406  H1  TIP3 60446    -14.355  37.499  62.262  1.00  0.00      SOLV H
ATOM  10407  H2  TIP3 60446    -14.798  37.429  60.835  1.00  0.00      SOLV H
ATOM  10408  OH2 TIP3 60447    -10.834  40.814  61.192  1.00  0.00      SOLV O
ATOM  10409  H1  TIP3 60447     -9.923  40.629  61.504  1.00  0.00      SOLV H
ATOM  10410  H2  TIP3 60447    -11.002  40.034  60.620  1.00  0.00      SOLV H
ATOM  10411  OH2 TIP3 60448    -11.822  35.238  65.095  1.00  0.00      SOLV O
ATOM  10412  H1  TIP3 60448    -12.359  35.667  64.404  1.00  0.00      SOLV H
ATOM  10413  H2  TIP3 60448    -12.494  35.113  65.796  1.00  0.00      SOLV H
ATOM  10414  OH2 TIP3 60449     -8.162  46.506  58.647  1.00  0.00      SOLV O
ATOM  10415  H1  TIP3 60449     -8.351  46.342  57.718  1.00  0.00      SOLV H
ATOM  10416  H2  TIP3 60449     -8.750  47.262  58.843  1.00  0.00      SOLV H
ATOM  10417  OH2 TIP3 60450    -11.926  43.291  65.308  1.00  0.00      SOLV O
ATOM  10418  H1  TIP3 60450    -12.757  43.684  65.660  1.00  0.00      SOLV H
ATOM  10419  H2  TIP3 60450    -11.492  44.056  64.891  1.00  0.00      SOLV H
ATOM  10420  OH2 TIP3 60451     -2.031  39.239  61.430  1.00  0.00      SOLV O
ATOM  10421  H1  TIP3 60451     -2.034  38.464  62.005  1.00  0.00      SOLV H
ATOM  10422  H2  TIP3 60451     -1.587  39.901  61.985  1.00  0.00      SOLV H
ATOM  10423  OH2 TIP3 60452    -12.917  36.741  63.051  1.00  0.00      SOLV O
ATOM  10424  H1  TIP3 60452    -12.475  37.464  63.556  1.00  0.00      SOLV H
ATOM  10425  H2  TIP3 60452    -12.225  36.584  62.365  1.00  0.00      SOLV H
ATOM  10426  OH2 TIP3 60453    -14.175  44.555  66.210  1.00  0.00      SOLV O
ATOM  10427  H1  TIP3 60453    -14.505  45.437  65.961  1.00  0.00      SOLV H
ATOM  10428  H2  TIP3 60453    -14.952  44.113  66.557  1.00  0.00      SOLV H
ATOM  10429  OH2 TIP3 60454    -17.803  42.941  56.897  1.00  0.00      SOLV O
ATOM  10430  H1  TIP3 60454    -18.113  43.299  56.047  1.00  0.00      SOLV H
ATOM  10431  H2  TIP3 60454    -17.827  43.713  57.489  1.00  0.00      SOLV H
ATOM  10432  OH2 TIP3 60455     -1.373  38.239  65.286  1.00  0.00      SOLV O
ATOM  10433  H1  TIP3 60455     -2.172  38.358  64.747  1.00  0.00      SOLV H
ATOM  10434  H2  TIP3 60455     -0.676  38.665  64.748  1.00  0.00      SOLV H
ATOM  10435  OH2 TIP3 60456     -7.238  33.906  62.569  1.00  0.00      SOLV O
ATOM  10436  H1  TIP3 60456     -7.137  32.937  62.506  1.00  0.00      SOLV H
ATOM  10437  H2  TIP3 60456     -8.159  33.969  62.903  1.00  0.00      SOLV H
ATOM  10438  OH2 TIP3 60457     -7.640  50.138  60.253  1.00  0.00      SOLV O
ATOM  10439  H1  TIP3 60457     -7.004  49.480  59.891  1.00  0.00      SOLV H
ATOM  10440  H2  TIP3 60457     -7.172  50.968  60.011  1.00  0.00      SOLV H
ATOM  10441  OH2 TIP3 60458     -5.830  48.544  58.943  1.00  0.00      SOLV O
ATOM  10442  H1  TIP3 60458     -5.913  47.854  58.270  1.00  0.00      SOLV H
ATOM  10443  H2  TIP3 60458     -5.526  48.003  59.707  1.00  0.00      SOLV H
ATOM  10444  OH2 TIP3 60459     -8.011  43.046  57.156  1.00  0.00      SOLV O
ATOM  10445  H1  TIP3 60459     -8.832  43.434  56.797  1.00  0.00      SOLV H
ATOM  10446  H2  TIP3 60459     -7.353  43.289  56.480  1.00  0.00      SOLV H
ATOM  10447  OH2 TIP3 60460     -7.449  41.650  53.983  1.00  0.00      SOLV O
ATOM  10448  H1  TIP3 60460     -6.921  42.028  54.711  1.00  0.00      SOLV H
ATOM  10449  H2  TIP3 60460     -6.744  41.191  53.490  1.00  0.00      SOLV H
ATOM  10450  OH2 TIP3 60461     -4.805  44.334  57.963  1.00  0.00      SOLV O
ATOM  10451  H1  TIP3 60461     -5.514  44.318  58.649  1.00  0.00      SOLV H
ATOM  10452  H2  TIP3 60461     -4.038  44.036  58.497  1.00  0.00      SOLV H
ATOM  10453  OH2 TIP3 60462    -12.955  42.198  60.039  1.00  0.00      SOLV O
ATOM  10454  H1  TIP3 60462    -13.127  41.748  59.183  1.00  0.00      SOLV H
ATOM  10455  H2  TIP3 60462    -12.159  41.718  60.357  1.00  0.00      SOLV H
ATOM  10456  OH2 TIP3 60463    -12.783  45.882  62.738  1.00  0.00      SOLV O
ATOM  10457  H1  TIP3 60463    -12.740  45.508  61.844  1.00  0.00      SOLV H
ATOM  10458  H2  TIP3 60463    -11.890  45.645  63.070  1.00  0.00      SOLV H
ATOM  10459  OH2 TIP3 60464    -12.284  41.136  63.631  1.00  0.00      SOLV O
ATOM  10460  H1  TIP3 60464    -11.717  41.246  62.840  1.00  0.00      SOLV H
ATOM  10461  H2  TIP3 60464    -12.033  41.906  64.182  1.00  0.00      SOLV H
ATOM  10462  OH2 TIP3 60465     -5.660  43.250  55.609  1.00  0.00      SOLV O
ATOM  10463  H1  TIP3 60465     -5.300  43.698  56.410  1.00  0.00      SOLV H
ATOM  10464  H2  TIP3 60465     -5.301  43.821  54.890  1.00  0.00      SOLV H
ATOM  10465  OH2 TIP3 60466    -14.455  41.135  67.513  1.00  0.00      SOLV O
ATOM  10466  H1  TIP3 60466    -14.608  41.378  68.430  1.00  0.00      SOLV H
ATOM  10467  H2  TIP3 60466    -15.260  40.629  67.298  1.00  0.00      SOLV H
ATOM  10468  OH2 TIP3 60467    -10.043  48.691  59.109  1.00  0.00      SOLV O
ATOM  10469  H1  TIP3 60467     -9.634  49.217  59.812  1.00  0.00      SOLV H
ATOM  10470  H2  TIP3 60467    -10.735  49.297  58.813  1.00  0.00      SOLV H
ATOM  10471  OH2 TIP3 60468      0.645  36.645  55.459  1.00  0.00      SOLV O
ATOM  10472  H1  TIP3 60468     -0.257  36.524  55.825  1.00  0.00      SOLV H
ATOM  10473  H2  TIP3 60468      0.634  37.589  55.214  1.00  0.00      SOLV H
ATOM  10474  OH2 TIP3 60469    -13.602  41.012  57.568  1.00  0.00      SOLV O
ATOM  10475  H1  TIP3 60469    -14.146  41.511  56.925  1.00  0.00      SOLV H
ATOM  10476  H2  TIP3 60469    -13.851  40.103  57.365  1.00  0.00      SOLV H
ATOM  10477  OH2 TIP3 60470     -3.094  50.616  53.952  1.00  0.00      SOLV O
ATOM  10478  H1  TIP3 60470     -3.174  51.588  54.077  1.00  0.00      SOLV H
ATOM  10479  H2  TIP3 60470     -2.120  50.503  53.963  1.00  0.00      SOLV H
ATOM  10480  OH2 TIP3 60471    -18.114  41.968  66.469  1.00  0.00      SOLV O
ATOM  10481  H1  TIP3 60471    -18.547  41.834  65.604  1.00  0.00      SOLV H
ATOM  10482  H2  TIP3 60471    -17.711  41.085  66.618  1.00  0.00      SOLV H
ATOM  10483  OH2 TIP3 60472    -19.249  44.520  63.134  1.00  0.00      SOLV O
ATOM  10484  H1  TIP3 60472    -18.289  44.588  63.206  1.00  0.00      SOLV H
ATOM  10485  H2  TIP3 60472    -19.541  45.137  63.821  1.00  0.00      SOLV H
ATOM  10486  OH2 TIP3 60473    -11.368  51.356  57.573  1.00  0.00      SOLV O
ATOM  10487  H1  TIP3 60473    -11.508  51.352  56.609  1.00  0.00      SOLV H
ATOM  10488  H2  TIP3 60473    -11.782  52.189  57.858  1.00  0.00      SOLV H
ATOM  10489  OH2 TIP3 60474    -17.123  48.177  59.502  1.00  0.00      SOLV O
ATOM  10490  H1  TIP3 60474    -16.785  47.876  60.373  1.00  0.00      SOLV H
ATOM  10491  H2  TIP3 60474    -17.619  47.382  59.235  1.00  0.00      SOLV H
ATOM  10492  OH2 TIP3 60475     -8.416  51.638  54.497  1.00  0.00      SOLV O
ATOM  10493  H1  TIP3 60475     -7.641  51.171  54.112  1.00  0.00      SOLV H
ATOM  10494  H2  TIP3 60475     -8.264  51.511  55.456  1.00  0.00      SOLV H
ATOM  10495  OH2 TIP3 60476     -8.606  51.450  57.291  1.00  0.00      SOLV O
ATOM  10496  H1  TIP3 60476     -9.534  51.259  57.547  1.00  0.00      SOLV H
ATOM  10497  H2  TIP3 60476     -8.121  50.882  57.910  1.00  0.00      SOLV H
ATOM  10498  OH2 TIP3 60477     -9.981  33.916  63.347  1.00  0.00      SOLV O
ATOM  10499  H1  TIP3 60477    -10.766  33.535  62.899  1.00  0.00      SOLV H
ATOM  10500  H2  TIP3 60477    -10.426  34.580  63.905  1.00  0.00      SOLV H
ATOM  10501  OH2 TIP3 60478     -5.482  35.217  66.798  1.00  0.00      SOLV O
ATOM  10502  H1  TIP3 60478     -4.905  34.795  67.463  1.00  0.00      SOLV H
ATOM  10503  H2  TIP3 60478     -6.331  34.734  66.898  1.00  0.00      SOLV H
ATOM  10504  OH2 TIP3 60479     -4.598  44.602  53.465  1.00  0.00      SOLV O
ATOM  10505  H1  TIP3 60479     -4.610  44.472  52.499  1.00  0.00      SOLV H
ATOM  10506  H2  TIP3 60479     -3.876  45.249  53.557  1.00  0.00      SOLV H
ATOM  10507  OH2 TIP3 60480     -6.682  37.426  54.137  1.00  0.00      SOLV O
ATOM  10508  H1  TIP3 60480     -7.114  37.142  54.964  1.00  0.00      SOLV H
ATOM  10509  H2  TIP3 60480     -6.787  36.611  53.610  1.00  0.00      SOLV H
ATOM  10510  OH2 TIP3 60481    -11.691  38.629  64.577  1.00  0.00      SOLV O
ATOM  10511  H1  TIP3 60481    -12.293  38.565  65.341  1.00  0.00      SOLV H
ATOM  10512  H2  TIP3 60481    -11.879  39.538  64.253  1.00  0.00      SOLV H
ATOM  10513  OH2 TIP3 60482    -11.641  38.739  59.498  1.00  0.00      SOLV O
ATOM  10514  H1  TIP3 60482    -12.499  38.288  59.352  1.00  0.00      SOLV H
ATOM  10515  H2  TIP3 60482    -11.220  38.608  58.618  1.00  0.00      SOLV H
ATOM  10516  OH2 TIP3 60483     -6.557  40.988  58.262  1.00  0.00      SOLV O
ATOM  10517  H1  TIP3 60483     -7.168  41.685  57.942  1.00  0.00      SOLV H
ATOM  10518  H2  TIP3 60483     -5.836  41.042  57.608  1.00  0.00      SOLV H
ATOM  10519  OH2 TIP3 60484     -5.518  40.863  61.022  1.00  0.00      SOLV O
ATOM  10520  H1  TIP3 60484     -5.984  41.262  60.263  1.00  0.00      SOLV H
ATOM  10521  H2  TIP3 60484     -5.010  40.174  60.542  1.00  0.00      SOLV H
ATOM  10522  OH2 TIP3 60485    -13.974  38.141  66.301  1.00  0.00      SOLV O
ATOM  10523  H1  TIP3 60485    -13.758  38.492  67.177  1.00  0.00      SOLV H
ATOM  10524  H2  TIP3 60485    -13.948  37.180  66.473  1.00  0.00      SOLV H
ATOM  10525  OH2 TIP3 60486     -9.869  36.727  52.979  1.00  0.00      SOLV O
ATOM  10526  H1  TIP3 60486    -10.068  36.372  53.870  1.00  0.00      SOLV H
ATOM  10527  H2  TIP3 60486    -10.744  37.027  52.694  1.00  0.00      SOLV H
ATOM  10528  OH2 TIP3 60487    -16.076  34.261  60.199  1.00  0.00      SOLV O
ATOM  10529  H1  TIP3 60487    -15.456  34.424  60.940  1.00  0.00      SOLV H
ATOM  10530  H2  TIP3 60487    -15.494  34.074  59.444  1.00  0.00      SOLV H
ATOM  10531  OH2 TIP3 60488    -15.242  35.286  55.588  1.00  0.00      SOLV O
ATOM  10532  H1  TIP3 60488    -14.757  35.966  55.075  1.00  0.00      SOLV H
ATOM  10533  H2  TIP3 60488    -16.024  35.801  55.869  1.00  0.00      SOLV H
ATOM  10534  OH2 TIP3 60489     -7.005  42.006  65.439  1.00  0.00      SOLV O
ATOM  10535  H1  TIP3 60489     -6.241  41.585  64.984  1.00  0.00      SOLV H
ATOM  10536  H2  TIP3 60489     -6.949  41.591  66.309  1.00  0.00      SOLV H
ATOM  10537  OH2 TIP3 60490     -8.350  37.358  60.462  1.00  0.00      SOLV O
ATOM  10538  H1  TIP3 60490     -9.214  37.009  60.751  1.00  0.00      SOLV H
ATOM  10539  H2  TIP3 60490     -7.821  37.255  61.269  1.00  0.00      SOLV H
ATOM  10540  OH2 TIP3 60491    -13.813  37.027  59.329  1.00  0.00      SOLV O
ATOM  10541  H1  TIP3 60491    -14.690  36.982  58.892  1.00  0.00      SOLV H
ATOM  10542  H2  TIP3 60491    -13.336  36.258  58.963  1.00  0.00      SOLV H
ATOM  10543  OH2 TIP3 60492    -10.557  38.297  57.017  1.00  0.00      SOLV O
ATOM  10544  H1  TIP3 60492     -9.624  38.579  57.110  1.00  0.00      SOLV H
ATOM  10545  H2  TIP3 60492    -10.850  38.714  56.183  1.00  0.00      SOLV H
ATOM  10546  OH2 TIP3 60493     -4.044  38.172  63.641  1.00  0.00      SOLV O
ATOM  10547  H1  TIP3 60493     -4.591  37.934  64.428  1.00  0.00      SOLV H
ATOM  10548  H2  TIP3 60493     -4.412  37.572  62.973  1.00  0.00      SOLV H
ATOM  10549  OH2 TIP3 60494    -11.910  38.945  54.606  1.00  0.00      SOLV O
ATOM  10550  H1  TIP3 60494    -12.413  38.530  53.883  1.00  0.00      SOLV H
ATOM  10551  H2  TIP3 60494    -11.291  39.503  54.096  1.00  0.00      SOLV H
ATOM  10552  OH2 TIP3 60495     -8.241  40.271  62.317  1.00  0.00      SOLV O
ATOM  10553  H1  TIP3 60495     -7.392  40.084  61.890  1.00  0.00      SOLV H
ATOM  10554  H2  TIP3 60495     -8.186  39.723  63.122  1.00  0.00      SOLV H
ATOM  10555  OH2 TIP3 60496    -11.581  35.132  58.790  1.00  0.00      SOLV O
ATOM  10556  H1  TIP3 60496    -11.749  34.178  58.931  1.00  0.00      SOLV H
ATOM  10557  H2  TIP3 60496    -10.792  35.119  58.232  1.00  0.00      SOLV H
ATOM  10558  OH2 TIP3 60497     -8.859  38.390  64.715  1.00  0.00      SOLV O
ATOM  10559  H1  TIP3 60497     -9.811  38.595  64.755  1.00  0.00      SOLV H
ATOM  10560  H2  TIP3 60497     -8.517  38.795  65.544  1.00  0.00      SOLV H
ATOM  10561  OH2 TIP3 60498    -10.415  44.352  56.513  1.00  0.00      SOLV O
ATOM  10562  H1  TIP3 60498    -10.955  43.633  56.118  1.00  0.00      SOLV H
ATOM  10563  H2  TIP3 60498    -10.751  44.363  57.441  1.00  0.00      SOLV H
ATOM  10564  OH2 TIP3 60499     -4.374  38.854  54.608  1.00  0.00      SOLV O
ATOM  10565  H1  TIP3 60499     -5.302  38.562  54.462  1.00  0.00      SOLV H
ATOM  10566  H2  TIP3 60499     -4.466  39.687  55.117  1.00  0.00      SOLV H
ATOM  10567  OH2 TIP3 60500     -4.349  40.926  56.357  1.00  0.00      SOLV O
ATOM  10568  H1  TIP3 60500     -3.465  41.052  56.759  1.00  0.00      SOLV H
ATOM  10569  H2  TIP3 60500     -4.538  41.802  55.970  1.00  0.00      SOLV H
ATOM  10570  OH2 TIP3 60501    -14.721  42.240  62.259  1.00  0.00      SOLV O
ATOM  10571  H1  TIP3 60501    -14.129  42.265  61.480  1.00  0.00      SOLV H
ATOM  10572  H2  TIP3 60501    -14.370  41.470  62.734  1.00  0.00      SOLV H
ATOM  10573  OH2 TIP3 60502     -8.935  46.447  55.477  1.00  0.00      SOLV O
ATOM  10574  H1  TIP3 60502     -9.548  47.169  55.744  1.00  0.00      SOLV H
ATOM  10575  H2  TIP3 60502     -9.436  45.663  55.786  1.00  0.00      SOLV H
ATOM  10576  OH2 TIP3 60503    -17.022  39.745  67.629  1.00  0.00      SOLV O
ATOM  10577  H1  TIP3 60503    -16.812  39.279  68.464  1.00  0.00      SOLV H
ATOM  10578  H2  TIP3 60503    -17.383  39.017  67.087  1.00  0.00      SOLV H
ATOM  10579  OH2 TIP3 60504      0.062  42.763  56.107  1.00  0.00      SOLV O
ATOM  10580  H1  TIP3 60504     -0.343  42.370  55.299  1.00  0.00      SOLV H
ATOM  10581  H2  TIP3 60504     -0.060  43.705  55.874  1.00  0.00      SOLV H
ATOM  10582  OH2 TIP3 60505     -4.335  50.491  56.448  1.00  0.00      SOLV O
ATOM  10583  H1  TIP3 60505     -4.429  49.610  56.838  1.00  0.00      SOLV H
ATOM  10584  H2  TIP3 60505     -3.919  50.307  55.586  1.00  0.00      SOLV H
ATOM  10585  OH2 TIP3 60506     -5.208  44.606  63.587  1.00  0.00      SOLV O
ATOM  10586  H1  TIP3 60506     -6.087  44.215  63.455  1.00  0.00      SOLV H
ATOM  10587  H2  TIP3 60506     -4.647  44.012  63.060  1.00  0.00      SOLV H
ATOM  10588  OH2 TIP3 60507    -13.654  46.267  59.682  1.00  0.00      SOLV O
ATOM  10589  H1  TIP3 60507    -13.576  47.185  59.367  1.00  0.00      SOLV H
ATOM  10590  H2  TIP3 60507    -14.534  46.034  59.366  1.00  0.00      SOLV H
ATOM  10591  OH2 TIP3 60508    -15.939  39.926  54.108  1.00  0.00      SOLV O
ATOM  10592  H1  TIP3 60508    -15.630  40.694  54.628  1.00  0.00      SOLV H
ATOM  10593  H2  TIP3 60508    -16.801  39.736  54.542  1.00  0.00      SOLV H
ATOM  10594  OH2 TIP3 60509    -11.641  44.461  58.983  1.00  0.00      SOLV O
ATOM  10595  H1  TIP3 60509    -12.200  45.204  59.280  1.00  0.00      SOLV H
ATOM  10596  H2  TIP3 60509    -12.047  43.717  59.466  1.00  0.00      SOLV H
ATOM  10597  OH2 TIP3 60510    -14.524  48.837  58.671  1.00  0.00      SOLV O
ATOM  10598  H1  TIP3 60510    -15.467  48.669  58.865  1.00  0.00      SOLV H
ATOM  10599  H2  TIP3 60510    -14.419  49.752  58.993  1.00  0.00      SOLV H
ATOM  10600  OH2 TIP3 60511     -6.007  47.748  54.304  1.00  0.00      SOLV O
ATOM  10601  H1  TIP3 60511     -5.575  47.407  55.119  1.00  0.00      SOLV H
ATOM  10602  H2  TIP3 60511     -6.866  47.306  54.376  1.00  0.00      SOLV H
ATOM  10603  OH2 TIP3 60512     -3.257  53.302  54.575  1.00  0.00      SOLV O
ATOM  10604  H1  TIP3 60512     -2.880  54.180  54.371  1.00  0.00      SOLV H
ATOM  10605  H2  TIP3 60512     -4.174  53.583  54.778  1.00  0.00      SOLV H
ATOM  10606  OH2 TIP3 60513    -13.870  35.245  67.015  1.00  0.00      SOLV O
ATOM  10607  H1  TIP3 60513    -14.833  35.122  66.963  1.00  0.00      SOLV H
ATOM  10608  H2  TIP3 60513    -13.603  34.468  67.539  1.00  0.00      SOLV H
ATOM  10609  OH2 TIP3 60514     -4.763  46.806  56.611  1.00  0.00      SOLV O
ATOM  10610  H1  TIP3 60514     -4.832  45.954  57.086  1.00  0.00      SOLV H
ATOM  10611  H2  TIP3 60514     -3.806  46.987  56.713  1.00  0.00      SOLV H
ATOM  10612  OH2 TIP3 60515    -18.142  45.919  65.505  1.00  0.00      SOLV O
ATOM  10613  H1  TIP3 60515    -17.320  45.424  65.429  1.00  0.00      SOLV H
ATOM  10614  H2  TIP3 60515    -17.937  46.616  66.143  1.00  0.00      SOLV H
ATOM  10615  OH2 TIP3 60516    -11.997  46.776  52.768  1.00  0.00      SOLV O
ATOM  10616  H1  TIP3 60516    -11.575  46.042  52.287  1.00  0.00      SOLV H
ATOM  10617  H2  TIP3 60516    -12.281  46.328  53.589  1.00  0.00      SOLV H
ATOM  10618  OH2 TIP3 60517    -13.041  45.978  55.249  1.00  0.00      SOLV O
ATOM  10619  H1  TIP3 60517    -12.436  45.624  55.916  1.00  0.00      SOLV H
ATOM  10620  H2  TIP3 60517    -13.155  46.907  55.547  1.00  0.00      SOLV H
ATOM  10621  OH2 TIP3 60518    -15.348  42.192  55.785  1.00  0.00      SOLV O
ATOM  10622  H1  TIP3 60518    -16.159  42.368  56.305  1.00  0.00      SOLV H
ATOM  10623  H2  TIP3 60518    -15.173  43.075  55.414  1.00  0.00      SOLV H
ATOM  10624  OH2 TIP3 60519     -5.401  37.800  65.937  1.00  0.00      SOLV O
ATOM  10625  H1  TIP3 60519     -5.033  38.235  66.715  1.00  0.00      SOLV H
ATOM  10626  H2  TIP3 60519     -5.531  36.878  66.250  1.00  0.00      SOLV H
ATOM  10627  OH2 TIP3 60520     -4.534  37.702  57.234  1.00  0.00      SOLV O
ATOM  10628  H1  TIP3 60520     -4.473  38.186  56.391  1.00  0.00      SOLV H
ATOM  10629  H2  TIP3 60520     -4.307  38.392  57.891  1.00  0.00      SOLV H
ATOM  10630  OH2 TIP3 60521    -10.815  48.394  55.862  1.00  0.00      SOLV O
ATOM  10631  H1  TIP3 60521    -11.761  48.540  56.046  1.00  0.00      SOLV H
ATOM  10632  H2  TIP3 60521    -10.581  49.216  55.414  1.00  0.00      SOLV H
ATOM  10633  OH2 TIP3 60522     -7.927  38.586  57.951  1.00  0.00      SOLV O
ATOM  10634  H1  TIP3 60522     -7.351  39.367  58.091  1.00  0.00      SOLV H
ATOM  10635  H2  TIP3 60522     -8.055  38.270  58.872  1.00  0.00      SOLV H
ATOM  10636  OH2 TIP3 60523     -7.960  39.450  67.080  1.00  0.00      SOLV O
ATOM  10637  H1  TIP3 60523     -8.070  40.158  67.726  1.00  0.00      SOLV H
ATOM  10638  H2  TIP3 60523     -6.997  39.298  67.117  1.00  0.00      SOLV H
ATOM  10639  OH2 TIP3 60524     -6.210  36.021  58.718  1.00  0.00      SOLV O
ATOM  10640  H1  TIP3 60524     -6.507  36.537  59.489  1.00  0.00      SOLV H
ATOM  10641  H2  TIP3 60524     -5.599  36.661  58.288  1.00  0.00      SOLV H
ATOM  10642  OH2 TIP3 60525    -13.604  48.575  55.995  1.00  0.00      SOLV O
ATOM  10643  H1  TIP3 60525    -13.866  49.377  55.487  1.00  0.00      SOLV H
ATOM  10644  H2  TIP3 60525    -13.968  48.769  56.881  1.00  0.00      SOLV H
ATOM  10645  OH2 TIP3 60526    -10.523  35.757  55.487  1.00  0.00      SOLV O
ATOM  10646  H1  TIP3 60526    -10.789  36.519  56.031  1.00  0.00      SOLV H
ATOM  10647  H2  TIP3 60526     -9.586  35.667  55.767  1.00  0.00      SOLV H
ATOM  10648  OH2 TIP3 60527     -3.654  42.823  61.969  1.00  0.00      SOLV O
ATOM  10649  H1  TIP3 60527     -4.334  42.162  61.733  1.00  0.00      SOLV H
ATOM  10650  H2  TIP3 60527     -3.002  42.263  62.444  1.00  0.00      SOLV H
ATOM  10651  OH2 TIP3 60528    -15.577  44.801  54.489  1.00  0.00      SOLV O
ATOM  10652  H1  TIP3 60528    -15.131  45.570  54.882  1.00  0.00      SOLV H
ATOM  10653  H2  TIP3 60528    -14.882  44.530  53.854  1.00  0.00      SOLV H
ATOM  10654  OH2 TIP3 60529    -14.846  37.381  53.844  1.00  0.00      SOLV O
ATOM  10655  H1  TIP3 60529    -15.105  38.312  53.982  1.00  0.00      SOLV H
ATOM  10656  H2  TIP3 60529    -15.571  37.034  53.314  1.00  0.00      SOLV H
ATOM  10657  OH2 TIP3 60530    -12.353  32.830  62.405  1.00  0.00      SOLV O
ATOM  10658  H1  TIP3 60530    -12.421  32.709  61.434  1.00  0.00      SOLV H
ATOM  10659  H2  TIP3 60530    -12.379  31.902  62.726  1.00  0.00      SOLV H
ATOM  10660  OH2 TIP3 60531    -17.876  45.581  58.509  1.00  0.00      SOLV O
ATOM  10661  H1  TIP3 60531    -18.837  45.627  58.597  1.00  0.00      SOLV H
ATOM  10662  H2  TIP3 60531    -17.758  46.074  57.678  1.00  0.00      SOLV H
ATOM  10663  OH2 TIP3 60532    -10.655  49.188  52.903  1.00  0.00      SOLV O
ATOM  10664  H1  TIP3 60532    -11.131  48.327  52.964  1.00  0.00      SOLV H
ATOM  10665  H2  TIP3 60532     -9.775  48.878  52.631  1.00  0.00      SOLV H
ATOM  10666  OH2 TIP3 60533     -6.350  50.466  53.115  1.00  0.00      SOLV O
ATOM  10667  H1  TIP3 60533     -5.852  49.799  53.616  1.00  0.00      SOLV H
ATOM  10668  H2  TIP3 60533     -5.664  50.830  52.521  1.00  0.00      SOLV H
ATOM  10669  OH2 TIP3 60534    -13.582  43.538  52.898  1.00  0.00      SOLV O
ATOM  10670  H1  TIP3 60534    -13.151  43.023  53.600  1.00  0.00      SOLV H
ATOM  10671  H2  TIP3 60534    -12.787  43.851  52.412  1.00  0.00      SOLV H
ATOM  10672  OH2 TIP3 60535     -8.795  46.552  52.705  1.00  0.00      SOLV O
ATOM  10673  H1  TIP3 60535     -8.934  46.472  53.670  1.00  0.00      SOLV H
ATOM  10674  H2  TIP3 60535     -8.585  45.619  52.479  1.00  0.00      SOLV H
ATOM  10675  OH2 TIP3 60536    -15.674  39.581  70.265  1.00  0.00      SOLV O
ATOM  10676  H1  TIP3 60536    -14.892  39.015  70.152  1.00  0.00      SOLV H
ATOM  10677  H2  TIP3 60536    -15.943  39.314  71.152  1.00  0.00      SOLV H
ATOM  10678  OH2 TIP3 60537    -11.776  42.210  55.322  1.00  0.00      SOLV O
ATOM  10679  H1  TIP3 60537    -12.077  41.528  55.942  1.00  0.00      SOLV H
ATOM  10680  H2  TIP3 60537    -11.219  41.684  54.709  1.00  0.00      SOLV H
ATOM  10681  OH2 TIP3 60538    -11.739  39.795  67.516  1.00  0.00      SOLV O
ATOM  10682  H1  TIP3 60538    -12.510  40.348  67.712  1.00  0.00      SOLV H
ATOM  10683  H2  TIP3 60538    -11.145  40.427  67.050  1.00  0.00      SOLV H
ATOM  10684  OH2 TIP3 60539    -10.158  40.799  53.556  1.00  0.00      SOLV O
ATOM  10685  H1  TIP3 60539    -10.230  40.915  52.589  1.00  0.00      SOLV H
ATOM  10686  H2  TIP3 60539     -9.236  41.091  53.717  1.00  0.00      SOLV H
ATOM  10687  OH2 TIP3 60540     -2.177  46.098  53.032  1.00  0.00      SOLV O
ATOM  10688  H1  TIP3 60540     -2.143  45.774  52.114  1.00  0.00      SOLV H
ATOM  10689  H2  TIP3 60540     -2.542  46.999  52.881  1.00  0.00      SOLV H
ATOM  10690  OH2 TIP3 60541    -10.319  37.716  68.736  1.00  0.00      SOLV O
ATOM  10691  H1  TIP3 60541    -10.013  37.032  68.108  1.00  0.00      SOLV H
ATOM  10692  H2  TIP3 60541    -10.738  38.355  68.124  1.00  0.00      SOLV H
ATOM  10693  OH2 TIP3 60542     -9.552  36.148  66.294  1.00  0.00      SOLV O
ATOM  10694  H1  TIP3 60542     -9.205  36.798  65.651  1.00  0.00      SOLV H
ATOM  10695  H2  TIP3 60542    -10.370  35.840  65.847  1.00  0.00      SOLV H
ATOM  10696  OH2 TIP3 60543    -10.013  41.691  66.417  1.00  0.00      SOLV O
ATOM  10697  H1  TIP3 60543     -9.124  41.896  66.081  1.00  0.00      SOLV H
ATOM  10698  H2  TIP3 60543    -10.557  42.401  66.028  1.00  0.00      SOLV H
ATOM  10699  OH2 TIP3 60544    -12.689  38.385  70.065  1.00  0.00      SOLV O
ATOM  10700  H1  TIP3 60544    -12.989  37.468  70.218  1.00  0.00      SOLV H
ATOM  10701  H2  TIP3 60544    -11.791  38.193  69.727  1.00  0.00      SOLV H
ATOM  10702  OH2 TIP3 60545     -7.930  33.974  66.627  1.00  0.00      SOLV O
ATOM  10703  H1  TIP3 60545     -8.508  34.765  66.536  1.00  0.00      SOLV H
ATOM  10704  H2  TIP3 60545     -8.482  33.280  66.211  1.00  0.00      SOLV H
ATOM  10705  OH2 TIP3 60546    -13.392  35.597  70.306  1.00  0.00      SOLV O
ATOM  10706  H1  TIP3 60546    -13.034  34.884  69.749  1.00  0.00      SOLV H
ATOM  10707  H2  TIP3 60546    -13.236  35.216  71.195  1.00  0.00      SOLV H
ATOM  10708  OH2 TIP3 60547     -7.595  33.196  69.215  1.00  0.00      SOLV O
ATOM  10709  H1  TIP3 60547     -6.712  32.769  69.177  1.00  0.00      SOLV H
ATOM  10710  H2  TIP3 60547     -7.729  33.427  68.273  1.00  0.00      SOLV H
ATOM  10711  OH2 TIP3 60548     -7.555  35.178  70.976  1.00  0.00      SOLV O
ATOM  10712  H1  TIP3 60548     -7.507  34.411  70.362  1.00  0.00      SOLV H
ATOM  10713  H2  TIP3 60548     -8.425  35.014  71.387  1.00  0.00      SOLV H
ATOM  10714  OH2 TIP3 60549    -13.887  50.978  54.668  1.00  0.00      SOLV O
ATOM  10715  H1  TIP3 60549    -12.932  51.176  54.713  1.00  0.00      SOLV H
ATOM  10716  H2  TIP3 60549    -14.127  51.538  53.907  1.00  0.00      SOLV H
ATOM  10717  OH2 TIP3 60550    -18.088  43.757  54.052  1.00  0.00      SOLV O
ATOM  10718  H1  TIP3 60550    -17.198  44.137  54.225  1.00  0.00      SOLV H
ATOM  10719  H2  TIP3 60550    -17.867  43.027  53.433  1.00  0.00      SOLV H
ATOM  10720  OH2 TIP3 60551    -20.973  48.371  59.136  1.00  0.00      SOLV O
ATOM  10721  H1  TIP3 60551    -21.426  47.737  58.536  1.00  0.00      SOLV H
ATOM  10722  H2  TIP3 60551    -20.538  47.745  59.759  1.00  0.00      SOLV H
ATOM  10723  OH2 TIP3 60552    -19.738  46.735  60.888  1.00  0.00      SOLV O
ATOM  10724  H1  TIP3 60552    -19.703  45.805  61.155  1.00  0.00      SOLV H
ATOM  10725  H2  TIP3 60552    -19.440  47.165  61.714  1.00  0.00      SOLV H
ATOM  10726  OH2 TIP3 60553     -1.962  47.176  56.938  1.00  0.00      SOLV O
ATOM  10727  H1  TIP3 60553     -1.308  47.889  57.084  1.00  0.00      SOLV H
ATOM  10728  H2  TIP3 60553     -1.699  46.554  57.656  1.00  0.00      SOLV H
ATOM  10729  OH2 TIP3 60554     -0.962  45.455  58.747  1.00  0.00      SOLV O
ATOM  10730  H1  TIP3 60554     -1.554  44.771  59.127  1.00  0.00      SOLV H
ATOM  10731  H2  TIP3 60554     -0.464  45.778  59.527  1.00  0.00      SOLV H
ATOM  10732  OH2 TIP3 60555     -0.580  45.458  55.201  1.00  0.00      SOLV O
ATOM  10733  H1  TIP3 60555     -1.166  45.595  54.424  1.00  0.00      SOLV H
ATOM  10734  H2  TIP3 60555     -1.043  46.014  55.857  1.00  0.00      SOLV H
ATOM  10735  OH2 TIP3 60556     -1.152  42.298  53.721  1.00  0.00      SOLV O
ATOM  10736  H1  TIP3 60556     -1.376  42.870  52.981  1.00  0.00      SOLV H
ATOM  10737  H2  TIP3 60556     -1.187  41.407  53.306  1.00  0.00      SOLV H
ATOM  10738  OH2 TIP3 60557     -2.632  43.376  59.465  1.00  0.00      SOLV O
ATOM  10739  H1  TIP3 60557     -2.332  42.471  59.271  1.00  0.00      SOLV H
ATOM  10740  H2  TIP3 60557     -2.942  43.294  60.393  1.00  0.00      SOLV H
ATOM  10741  OH2 TIP3 60558    -17.391  40.314  63.424  1.00  0.00      SOLV O
ATOM  10742  H1  TIP3 60558    -17.150  40.274  62.475  1.00  0.00      SOLV H
ATOM  10743  H2  TIP3 60558    -16.496  40.376  63.833  1.00  0.00      SOLV H
ATOM  10744  OH2 TIP3 60559     -1.113  39.720  52.859  1.00  0.00      SOLV O
ATOM  10745  H1  TIP3 60559     -0.372  39.429  53.433  1.00  0.00      SOLV H
ATOM  10746  H2  TIP3 60559     -1.717  38.962  52.867  1.00  0.00      SOLV H
ATOM  10747  OH2 TIP3 60560     -1.945  40.980  57.832  1.00  0.00      SOLV O
ATOM  10748  H1  TIP3 60560     -1.404  40.154  57.887  1.00  0.00      SOLV H
ATOM  10749  H2  TIP3 60560     -1.296  41.573  57.417  1.00  0.00      SOLV H
ATOM  10750  OH2 TIP3 60561     -1.583  41.632  63.282  1.00  0.00      SOLV O
ATOM  10751  H1  TIP3 60561     -0.921  42.336  63.166  1.00  0.00      SOLV H
ATOM  10752  H2  TIP3 60561     -1.830  41.748  64.209  1.00  0.00      SOLV H
ATOM  10753  OH2 TIP3 60562    -16.057  35.773  69.600  1.00  0.00      SOLV O
ATOM  10754  H1  TIP3 60562    -15.097  35.830  69.797  1.00  0.00      SOLV H
ATOM  10755  H2  TIP3 60562    -16.211  34.818  69.750  1.00  0.00      SOLV H
ATOM  10756  OH2 TIP3 60563     -0.485  38.650  57.854  1.00  0.00      SOLV O
ATOM  10757  H1  TIP3 60563     -0.109  38.334  58.703  1.00  0.00      SOLV H
ATOM  10758  H2  TIP3 60563     -0.870  37.821  57.505  1.00  0.00      SOLV H
ATOM  10759  OH2 TIP3 60564    -14.521  34.548  62.487  1.00  0.00      SOLV O
ATOM  10760  H1  TIP3 60564    -13.798  33.889  62.559  1.00  0.00      SOLV H
ATOM  10761  H2  TIP3 60564    -14.054  35.352  62.778  1.00  0.00      SOLV H
ATOM  10762  OH2 TIP3 60565    -17.083  36.759  63.377  1.00  0.00      SOLV O
ATOM  10763  H1  TIP3 60565    -16.418  36.826  62.666  1.00  0.00      SOLV H
ATOM  10764  H2  TIP3 60565    -16.893  37.564  63.869  1.00  0.00      SOLV H
ATOM  10765  OH2 TIP3 60566      1.187  39.262  54.370  1.00  0.00      SOLV O
ATOM  10766  H1  TIP3 60566      1.838  38.689  53.919  1.00  0.00      SOLV H
ATOM  10767  H2  TIP3 60566      1.738  40.027  54.629  1.00  0.00      SOLV H
ATOM  10768  OH2 TIP3 60567    -15.381  33.377  57.501  1.00  0.00      SOLV O
ATOM  10769  H1  TIP3 60567    -16.319  33.140  57.412  1.00  0.00      SOLV H
ATOM  10770  H2  TIP3 60567    -15.274  34.080  56.827  1.00  0.00      SOLV H
ATOM  10771  OH2 TIP3 60568     -6.491  52.443  59.509  1.00  0.00      SOLV O
ATOM  10772  H1  TIP3 60568     -5.840  52.459  58.775  1.00  0.00      SOLV H
ATOM  10773  H2  TIP3 60568     -6.145  53.132  60.084  1.00  0.00      SOLV H
ATOM  10774  OH2 TIP3 60569    -14.967  32.191  65.854  1.00  0.00      SOLV O
ATOM  10775  H1  TIP3 60569    -15.567  31.767  66.489  1.00  0.00      SOLV H
ATOM  10776  H2  TIP3 60569    -15.600  32.564  65.214  1.00  0.00      SOLV H
ATOM  10777  OH2 TIP3 60570    -14.952  47.194  65.947  1.00  0.00      SOLV O
ATOM  10778  H1  TIP3 60570    -15.408  47.906  65.447  1.00  0.00      SOLV H
ATOM  10779  H2  TIP3 60570    -14.026  47.480  65.944  1.00  0.00      SOLV H
ATOM  10780  OH2 TIP3 60571    -18.765  48.778  65.759  1.00  0.00      SOLV O
ATOM  10781  H1  TIP3 60571    -19.602  49.271  65.614  1.00  0.00      SOLV H
ATOM  10782  H2  TIP3 60571    -18.558  49.068  66.666  1.00  0.00      SOLV H
ATOM  10783  OH2 TIP3 60572    -16.130  49.489  65.140  1.00  0.00      SOLV O
ATOM  10784  H1  TIP3 60572    -17.062  49.497  65.439  1.00  0.00      SOLV H
ATOM  10785  H2  TIP3 60572    -16.136  50.254  64.525  1.00  0.00      SOLV H
ATOM  10786  OH2 TIP3 60573    -18.580  47.903  63.102  1.00  0.00      SOLV O
ATOM  10787  H1  TIP3 60573    -18.482  47.689  64.052  1.00  0.00      SOLV H
ATOM  10788  H2  TIP3 60573    -17.674  47.709  62.767  1.00  0.00      SOLV H
ATOM  10789  OH2 TIP3 60574    -16.173  47.354  61.955  1.00  0.00      SOLV O
ATOM  10790  H1  TIP3 60574    -15.910  46.433  62.168  1.00  0.00      SOLV H
ATOM  10791  H2  TIP3 60574    -15.355  47.847  62.175  1.00  0.00      SOLV H
ATOM  10792  OH2 TIP3 60575    -13.816  48.654  62.748  1.00  0.00      SOLV O
ATOM  10793  H1  TIP3 60575    -13.294  47.881  62.454  1.00  0.00      SOLV H
ATOM  10794  H2  TIP3 60575    -13.635  48.645  63.690  1.00  0.00      SOLV H
ATOM  10795  OH2 TIP3 60576     -5.840  36.372  61.807  1.00  0.00      SOLV O
ATOM  10796  H1  TIP3 60576     -6.217  35.527  62.117  1.00  0.00      SOLV H
ATOM  10797  H2  TIP3 60576     -4.977  36.096  61.452  1.00  0.00      SOLV H
ATOM  10798  OH2 TIP3 60577     -0.323  36.217  61.999  1.00  0.00      SOLV O
ATOM  10799  H1  TIP3 60577      0.075  36.946  61.475  1.00  0.00      SOLV H
ATOM  10800  H2  TIP3 60577     -1.258  36.243  61.725  1.00  0.00      SOLV H
ATOM  10801  OH2 TIP3 60578      0.818  37.959  60.210  1.00  0.00      SOLV O
ATOM  10802  H1  TIP3 60578      1.682  37.649  59.855  1.00  0.00      SOLV H
ATOM  10803  H2  TIP3 60578      1.018  38.913  60.345  1.00  0.00      SOLV H
ATOM  10804  OH2 TIP3 60579    -12.520  32.522  59.641  1.00  0.00      SOLV O
ATOM  10805  H1  TIP3 60579    -13.304  32.058  59.286  1.00  0.00      SOLV H
ATOM  10806  H2  TIP3 60579    -11.842  31.815  59.551  1.00  0.00      SOLV H
ATOM  10807  OH2 TIP3 60580    -13.681  31.914  55.394  1.00  0.00      SOLV O
ATOM  10808  H1  TIP3 60580    -13.332  32.718  54.972  1.00  0.00      SOLV H
ATOM  10809  H2  TIP3 60580    -14.224  32.276  56.115  1.00  0.00      SOLV H
ATOM  10810  OH2 TIP3 60581     -8.189  33.862  59.554  1.00  0.00      SOLV O
ATOM  10811  H1  TIP3 60581     -7.510  34.529  59.363  1.00  0.00      SOLV H
ATOM  10812  H2  TIP3 60581     -8.177  33.840  60.519  1.00  0.00      SOLV H
ATOM  10813  OH2 TIP3 60582     -3.006  35.922  61.099  1.00  0.00      SOLV O
ATOM  10814  H1  TIP3 60582     -2.857  35.855  60.148  1.00  0.00      SOLV H
ATOM  10815  H2  TIP3 60582     -3.095  34.972  61.349  1.00  0.00      SOLV H
ATOM  10816  OH2 TIP3 60583     -1.770  36.387  56.796  1.00  0.00      SOLV O
ATOM  10817  H1  TIP3 60583     -2.710  36.618  56.719  1.00  0.00      SOLV H
ATOM  10818  H2  TIP3 60583     -1.837  35.438  57.044  1.00  0.00      SOLV H
ATOM  10819  OH2 TIP3 60584    -18.980  47.016  56.458  1.00  0.00      SOLV O
ATOM  10820  H1  TIP3 60584    -19.622  46.699  55.796  1.00  0.00      SOLV H
ATOM  10821  H2  TIP3 60584    -19.278  47.932  56.546  1.00  0.00      SOLV H
ATOM  10822  OH2 TIP3 60585    -12.429  34.321  53.876  1.00  0.00      SOLV O
ATOM  10823  H1  TIP3 60585    -11.723  33.886  53.363  1.00  0.00      SOLV H
ATOM  10824  H2  TIP3 60585    -11.907  34.791  54.557  1.00  0.00      SOLV H
ATOM  10825  OH2 TIP3 60586     -7.958  36.324  56.428  1.00  0.00      SOLV O
ATOM  10826  H1  TIP3 60586     -7.414  35.788  57.027  1.00  0.00      SOLV H
ATOM  10827  H2  TIP3 60586     -7.982  37.160  56.942  1.00  0.00      SOLV H
ATOM  10828  OH2 TIP3 60587    -11.126  51.180  54.735  1.00  0.00      SOLV O
ATOM  10829  H1  TIP3 60587    -10.227  51.566  54.673  1.00  0.00      SOLV H
ATOM  10830  H2  TIP3 60587    -11.068  50.548  53.985  1.00  0.00      SOLV H
ATOM  10831  OH2 TIP3 60588     -4.594  52.960  57.615  1.00  0.00      SOLV O
ATOM  10832  H1  TIP3 60588     -4.439  52.084  57.186  1.00  0.00      SOLV H
ATOM  10833  H2  TIP3 60588     -4.867  53.488  56.839  1.00  0.00      SOLV H
ATOM  10834  OH2 TIP3 60589    -12.821  33.055  69.137  1.00  0.00      SOLV O
ATOM  10835  H1  TIP3 60589    -13.046  32.168  69.463  1.00  0.00      SOLV H
ATOM  10836  H2  TIP3 60589    -11.937  33.153  69.558  1.00  0.00      SOLV H
ATOM  10837  OH2 TIP3 60590    -10.654  32.955  70.756  1.00  0.00      SOLV O
ATOM  10838  H1  TIP3 60590     -9.706  32.957  70.556  1.00  0.00      SOLV H
ATOM  10839  H2  TIP3 60590    -10.753  32.109  71.242  1.00  0.00      SOLV H
ATOM  10840  OH2 TIP3 60591    -17.594  48.493  53.343  1.00  0.00      SOLV O
ATOM  10841  H1  TIP3 60591    -17.855  48.476  54.274  1.00  0.00      SOLV H
ATOM  10842  H2  TIP3 60591    -16.655  48.211  53.377  1.00  0.00      SOLV H
ATOM  10843  OH2 TIP3 60592      1.298  43.774  58.467  1.00  0.00      SOLV O
ATOM  10844  H1  TIP3 60592      0.600  44.446  58.542  1.00  0.00      SOLV H
ATOM  10845  H2  TIP3 60592      0.872  43.148  57.860  1.00  0.00      SOLV H
ATOM  10846  OH2 TIP3 60593      1.112  46.025  60.423  1.00  0.00      SOLV O
ATOM  10847  H1  TIP3 60593      1.394  45.250  60.935  1.00  0.00      SOLV H
ATOM  10848  H2  TIP3 60593      1.801  46.068  59.745  1.00  0.00      SOLV H
ATOM  10849  OH2 TIP3 60594     -0.032  49.233  56.902  1.00  0.00      SOLV O
ATOM  10850  H1  TIP3 60594     -0.368  49.615  56.073  1.00  0.00      SOLV H
ATOM  10851  H2  TIP3 60594     -0.074  49.978  57.527  1.00  0.00      SOLV H
ATOM  10852  OH2 TIP3 60595     10.222  47.905  53.799  1.00  0.00      SOLV O
ATOM  10853  H1  TIP3 60595     10.454  48.143  54.703  1.00  0.00      SOLV H
ATOM  10854  H2  TIP3 60595     11.017  47.442  53.471  1.00  0.00      SOLV H
ATOM  10855  OH2 TIP3 60596     18.404  42.875  55.432  1.00  0.00      SOLV O
ATOM  10856  H1  TIP3 60596     17.596  42.685  55.952  1.00  0.00      SOLV H
ATOM  10857  H2  TIP3 60596     18.285  43.811  55.270  1.00  0.00      SOLV H
ATOM  10858  OH2 TIP3 60597      4.239  47.067  57.014  1.00  0.00      SOLV O
ATOM  10859  H1  TIP3 60597      3.529  47.614  56.627  1.00  0.00      SOLV H
ATOM  10860  H2  TIP3 60597      3.783  46.258  57.261  1.00  0.00      SOLV H
ATOM  10861  OH2 TIP3 60598     13.823  50.677  53.236  1.00  0.00      SOLV O
ATOM  10862  H1  TIP3 60598     13.351  50.646  52.377  1.00  0.00      SOLV H
ATOM  10863  H2  TIP3 60598     13.528  51.537  53.579  1.00  0.00      SOLV H
ATOM  10864  OH2 TIP3 60599     11.070  43.739  54.099  1.00  0.00      SOLV O
ATOM  10865  H1  TIP3 60599     10.711  43.451  54.969  1.00  0.00      SOLV H
ATOM  10866  H2  TIP3 60599     10.952  42.910  53.596  1.00  0.00      SOLV H
ATOM  10867  OH2 TIP3 60600      6.102  45.047  59.311  1.00  0.00      SOLV O
ATOM  10868  H1  TIP3 60600      5.383  44.397  59.435  1.00  0.00      SOLV H
ATOM  10869  H2  TIP3 60600      6.648  44.595  58.641  1.00  0.00      SOLV H
ATOM  10870  OH2 TIP3 60601      7.918  43.015  52.925  1.00  0.00      SOLV O
ATOM  10871  H1  TIP3 60601      7.767  42.729  53.856  1.00  0.00      SOLV H
ATOM  10872  H2  TIP3 60601      7.039  43.350  52.700  1.00  0.00      SOLV H
ATOM  10873  OH2 TIP3 60602      1.683  40.526  60.164  1.00  0.00      SOLV O
ATOM  10874  H1  TIP3 60602      2.257  40.733  60.931  1.00  0.00      SOLV H
ATOM  10875  H2  TIP3 60602      2.317  40.370  59.447  1.00  0.00      SOLV H
ATOM  10876  OH2 TIP3 60603      2.510  41.555  55.560  1.00  0.00      SOLV O
ATOM  10877  H1  TIP3 60603      3.039  42.230  55.086  1.00  0.00      SOLV H
ATOM  10878  H2  TIP3 60603      1.759  42.097  55.870  1.00  0.00      SOLV H
ATOM  10879  OH2 TIP3 60604      3.998  43.306  59.343  1.00  0.00      SOLV O
ATOM  10880  H1  TIP3 60604      3.088  43.250  59.000  1.00  0.00      SOLV H
ATOM  10881  H2  TIP3 60604      4.447  42.547  58.947  1.00  0.00      SOLV H
ATOM  10882  OH2 TIP3 60605      7.470  44.598  56.892  1.00  0.00      SOLV O
ATOM  10883  H1  TIP3 60605      8.150  45.259  57.057  1.00  0.00      SOLV H
ATOM  10884  H2  TIP3 60605      6.906  44.997  56.201  1.00  0.00      SOLV H
ATOM  10885  OH2 TIP3 60606      5.861  45.200  54.591  1.00  0.00      SOLV O
ATOM  10886  H1  TIP3 60606      5.361  44.805  53.858  1.00  0.00      SOLV H
ATOM  10887  H2  TIP3 60606      6.473  45.785  54.105  1.00  0.00      SOLV H
ATOM  10888  OH2 TIP3 60607     13.414  44.927  54.781  1.00  0.00      SOLV O
ATOM  10889  H1  TIP3 60607     12.504  44.751  54.436  1.00  0.00      SOLV H
ATOM  10890  H2  TIP3 60607     13.545  45.882  54.678  1.00  0.00      SOLV H
ATOM  10891  OH2 TIP3 60608      1.829  46.213  54.097  1.00  0.00      SOLV O
ATOM  10892  H1  TIP3 60608      2.162  46.974  54.612  1.00  0.00      SOLV H
ATOM  10893  H2  TIP3 60608      0.976  46.032  54.548  1.00  0.00      SOLV H
ATOM  10894  OH2 TIP3 60609      5.886  53.089  52.566  1.00  0.00      SOLV O
ATOM  10895  H1  TIP3 60609      6.176  52.312  52.053  1.00  0.00      SOLV H
ATOM  10896  H2  TIP3 60609      5.600  52.664  53.405  1.00  0.00      SOLV H
ATOM  10897  OH2 TIP3 60610      5.089  52.459  55.010  1.00  0.00      SOLV O
ATOM  10898  H1  TIP3 60610      4.897  51.732  55.640  1.00  0.00      SOLV H
ATOM  10899  H2  TIP3 60610      4.773  53.224  55.510  1.00  0.00      SOLV H
ATOM  10900  OH2 TIP3 60611      2.346  48.544  55.756  1.00  0.00      SOLV O
ATOM  10901  H1  TIP3 60611      1.527  48.717  56.268  1.00  0.00      SOLV H
ATOM  10902  H2  TIP3 60611      2.495  49.415  55.344  1.00  0.00      SOLV H
ATOM  10903  OH2 TIP3 60612     13.274  43.598  57.111  1.00  0.00      SOLV O
ATOM  10904  H1  TIP3 60612     13.329  44.076  56.252  1.00  0.00      SOLV H
ATOM  10905  H2  TIP3 60612     13.924  44.004  57.682  1.00  0.00      SOLV H
ATOM  10906  OH2 TIP3 60613      7.259  42.077  55.388  1.00  0.00      SOLV O
ATOM  10907  H1  TIP3 60613      6.924  42.667  56.089  1.00  0.00      SOLV H
ATOM  10908  H2  TIP3 60613      7.976  41.680  55.917  1.00  0.00      SOLV H
ATOM  10909  OH2 TIP3 60614      2.190  51.061  54.457  1.00  0.00      SOLV O
ATOM  10910  H1  TIP3 60614      2.557  51.871  54.832  1.00  0.00      SOLV H
ATOM  10911  H2  TIP3 60614      2.889  50.820  53.810  1.00  0.00      SOLV H
ATOM  10912  OH2 TIP3 60615      2.940  43.665  53.816  1.00  0.00      SOLV O
ATOM  10913  H1  TIP3 60615      2.706  44.597  53.982  1.00  0.00      SOLV H
ATOM  10914  H2  TIP3 60615      2.172  43.330  53.345  1.00  0.00      SOLV H
ATOM  10915  OH2 TIP3 60616      5.130  38.997  62.370  1.00  0.00      SOLV O
ATOM  10916  H1  TIP3 60616      5.227  39.012  61.385  1.00  0.00      SOLV H
ATOM  10917  H2  TIP3 60616      5.246  38.043  62.546  1.00  0.00      SOLV H
ATOM  10918  OH2 TIP3 60617      0.076  51.938  58.431  1.00  0.00      SOLV O
ATOM  10919  H1  TIP3 60617     -0.825  51.829  58.762  1.00  0.00      SOLV H
ATOM  10920  H2  TIP3 60617     -0.099  52.496  57.643  1.00  0.00      SOLV H
ATOM  10921  OH2 TIP3 60618      7.136  55.390  53.107  1.00  0.00      SOLV O
ATOM  10922  H1  TIP3 60618      6.670  54.568  52.823  1.00  0.00      SOLV H
ATOM  10923  H2  TIP3 60618      7.985  55.271  52.649  1.00  0.00      SOLV H
ATOM  10924  OH2 TIP3 60619      4.213  49.844  52.934  1.00  0.00      SOLV O
ATOM  10925  H1  TIP3 60619      4.647  49.290  53.611  1.00  0.00      SOLV H
ATOM  10926  H2  TIP3 60619      5.003  50.131  52.426  1.00  0.00      SOLV H
ATOM  10927  OH2 TIP3 60620      9.156  52.920  52.522  1.00  0.00      SOLV O
ATOM  10928  H1  TIP3 60620      8.688  52.933  53.380  1.00  0.00      SOLV H
ATOM  10929  H2  TIP3 60620      9.263  51.951  52.384  1.00  0.00      SOLV H
ATOM  10930  OH2 TIP3 60621      5.880  48.508  55.190  1.00  0.00      SOLV O
ATOM  10931  H1  TIP3 60621      5.572  47.901  55.893  1.00  0.00      SOLV H
ATOM  10932  H2  TIP3 60621      6.510  47.939  54.707  1.00  0.00      SOLV H
ATOM  10933  OH2 TIP3 60622      7.595  47.049  53.530  1.00  0.00      SOLV O
ATOM  10934  H1  TIP3 60622      7.492  47.187  52.569  1.00  0.00      SOLV H
ATOM  10935  H2  TIP3 60622      8.513  47.360  53.663  1.00  0.00      SOLV H
ATOM  10936  OH2 TIP3 60623     -0.327  50.037  54.042  1.00  0.00      SOLV O
ATOM  10937  H1  TIP3 60623      0.559  50.423  54.219  1.00  0.00      SOLV H
ATOM  10938  H2  TIP3 60623     -0.094  49.306  53.429  1.00  0.00      SOLV H
ATOM  10939  OH2 TIP3 60624     17.077  48.576  52.696  1.00  0.00      SOLV O
ATOM  10940  H1  TIP3 60624     16.387  49.181  52.998  1.00  0.00      SOLV H
ATOM  10941  H2  TIP3 60624     16.621  47.713  52.768  1.00  0.00      SOLV H
ATOM  10942  OH2 TIP3 60625     16.603  45.896  53.055  1.00  0.00      SOLV O
ATOM  10943  H1  TIP3 60625     17.257  45.320  53.462  1.00  0.00      SOLV H
ATOM  10944  H2  TIP3 60625     15.935  45.242  52.755  1.00  0.00      SOLV H
ATOM  10945  OH2 TIP3 60626      3.053  40.763  62.565  1.00  0.00      SOLV O
ATOM  10946  H1  TIP3 60626      3.788  40.111  62.501  1.00  0.00      SOLV H
ATOM  10947  H2  TIP3 60626      3.574  41.526  62.879  1.00  0.00      SOLV H
ATOM  10948  OH2 TIP3 60627      2.405  39.604  57.436  1.00  0.00      SOLV O
ATOM  10949  H1  TIP3 60627      1.447  39.450  57.405  1.00  0.00      SOLV H
ATOM  10950  H2  TIP3 60627      2.522  40.356  56.820  1.00  0.00      SOLV H
ATOM  10951  OH2 TIP3 60628      5.120  38.700  59.728  1.00  0.00      SOLV O
ATOM  10952  H1  TIP3 60628      4.458  38.289  59.147  1.00  0.00      SOLV H
ATOM  10953  H2  TIP3 60628      5.957  38.340  59.390  1.00  0.00      SOLV H
ATOM  10954  OH2 TIP3 60629      4.063  38.200  55.369  1.00  0.00      SOLV O
ATOM  10955  H1  TIP3 60629      4.463  39.003  54.990  1.00  0.00      SOLV H
ATOM  10956  H2  TIP3 60629      3.567  38.563  56.126  1.00  0.00      SOLV H
ATOM  10957  OH2 TIP3 60630     16.003  42.614  56.832  1.00  0.00      SOLV O
ATOM  10958  H1  TIP3 60630     15.107  42.855  56.557  1.00  0.00      SOLV H
ATOM  10959  H2  TIP3 60630     15.887  41.663  57.020  1.00  0.00      SOLV H
ATOM  10960  OH2 TIP3 60631     -1.148  53.250  56.381  1.00  0.00      SOLV O
ATOM  10961  H1  TIP3 60631     -1.845  53.005  55.744  1.00  0.00      SOLV H
ATOM  10962  H2  TIP3 60631     -1.467  54.119  56.664  1.00  0.00      SOLV H
ATOM  10963  OH2 TIP3 60632      5.345  40.587  53.883  1.00  0.00      SOLV O
ATOM  10964  H1  TIP3 60632      6.077  40.200  53.370  1.00  0.00      SOLV H
ATOM  10965  H2  TIP3 60632      5.844  41.106  54.548  1.00  0.00      SOLV H
ATOM  10966  OH2 TIP3 60633     10.074  42.764  56.515  1.00  0.00      SOLV O
ATOM  10967  H1  TIP3 60633      9.965  41.976  57.071  1.00  0.00      SOLV H
ATOM  10968  H2  TIP3 60633      9.353  43.285  56.907  1.00  0.00      SOLV H
ATOM  10969  OH2 TIP3 60634      0.189  54.729  53.320  1.00  0.00      SOLV O
ATOM  10970  H1  TIP3 60634     -0.093  54.772  54.244  1.00  0.00      SOLV H
ATOM  10971  H2  TIP3 60634      1.128  54.470  53.388  1.00  0.00      SOLV H
ATOM  10972  OH2 TIP3 60635    -41.155  41.855  55.454  1.00  0.00      SOLV O
ATOM  10973  H1  TIP3 60635    -42.065  41.721  55.801  1.00  0.00      SOLV H
ATOM  10974  H2  TIP3 60635    -41.166  42.791  55.180  1.00  0.00      SOLV H
ATOM  10975  OH2 TIP3 60636    -42.557  47.632  53.210  1.00  0.00      SOLV O
ATOM  10976  H1  TIP3 60636    -43.358  48.053  52.884  1.00  0.00      SOLV H
ATOM  10977  H2  TIP3 60636    -42.802  46.684  53.151  1.00  0.00      SOLV H
ATOM  10978  OH2 TIP3 60637    -43.043  44.937  52.941  1.00  0.00      SOLV O
ATOM  10979  H1  TIP3 60637    -42.239  44.630  53.411  1.00  0.00      SOLV H
ATOM  10980  H2  TIP3 60637    -43.573  44.126  52.829  1.00  0.00      SOLV H
ATOM  10981  OH2 TIP3 60638    -40.698  44.426  54.369  1.00  0.00      SOLV O
ATOM  10982  H1  TIP3 60638    -40.040  43.894  53.877  1.00  0.00      SOLV H
ATOM  10983  H2  TIP3 60638    -40.180  45.219  54.609  1.00  0.00      SOLV H
ATOM  10984  OH2 TIP3 60639    -43.579  41.440  56.642  1.00  0.00      SOLV O
ATOM  10985  H1  TIP3 60639    -44.275  41.680  57.270  1.00  0.00      SOLV H
ATOM  10986  H2  TIP3 60639    -43.490  40.493  56.889  1.00  0.00      SOLV H
ATOM  10987  OH2 TIP3 60640    -31.008  55.619  59.526  1.00  0.00      SOLV O
ATOM  10988  H1  TIP3 60640    -31.372  56.512  59.625  1.00  0.00      SOLV H
ATOM  10989  H2  TIP3 60640    -31.707  55.203  58.985  1.00  0.00      SOLV H
ATOM  10990  OH2 TIP3 60641    -23.264  51.316  64.314  1.00  0.00      SOLV O
ATOM  10991  H1  TIP3 60641    -23.295  51.941  65.073  1.00  0.00      SOLV H
ATOM  10992  H2  TIP3 60641    -22.860  51.871  63.627  1.00  0.00      SOLV H
ATOM  10993  OH2 TIP3 60642    -29.341  51.608  63.317  1.00  0.00      SOLV O
ATOM  10994  H1  TIP3 60642    -28.579  50.995  63.298  1.00  0.00      SOLV H
ATOM  10995  H2  TIP3 60642    -29.323  51.976  62.407  1.00  0.00      SOLV H
ATOM  10996  OH2 TIP3 60643    -34.612  48.066  60.686  1.00  0.00      SOLV O
ATOM  10997  H1  TIP3 60643    -35.267  48.780  60.570  1.00  0.00      SOLV H
ATOM  10998  H2  TIP3 60643    -35.079  47.378  60.144  1.00  0.00      SOLV H
ATOM  10999  OH2 TIP3 60644    -27.873  50.816  59.384  1.00  0.00      SOLV O
ATOM  11000  H1  TIP3 60644    -27.221  50.654  60.107  1.00  0.00      SOLV H
ATOM  11001  H2  TIP3 60644    -27.383  51.464  58.847  1.00  0.00      SOLV H
ATOM  11002  OH2 TIP3 60645    -23.505  52.807  66.562  1.00  0.00      SOLV O
ATOM  11003  H1  TIP3 60645    -24.312  53.302  66.727  1.00  0.00      SOLV H
ATOM  11004  H2  TIP3 60645    -23.108  52.753  67.438  1.00  0.00      SOLV H
ATOM  11005  OH2 TIP3 60646    -26.168  50.717  61.517  1.00  0.00      SOLV O
ATOM  11006  H1  TIP3 60646    -25.947  49.946  62.055  1.00  0.00      SOLV H
ATOM  11007  H2  TIP3 60646    -25.652  51.415  61.954  1.00  0.00      SOLV H
ATOM  11008  OH2 TIP3 60647    -25.277  49.539  65.119  1.00  0.00      SOLV O
ATOM  11009  H1  TIP3 60647    -26.136  49.974  65.025  1.00  0.00      SOLV H
ATOM  11010  H2  TIP3 60647    -24.654  50.191  64.738  1.00  0.00      SOLV H
ATOM  11011  OH2 TIP3 60648    -31.411  44.996  62.936  1.00  0.00      SOLV O
ATOM  11012  H1  TIP3 60648    -31.074  44.108  62.671  1.00  0.00      SOLV H
ATOM  11013  H2  TIP3 60648    -32.249  44.692  63.324  1.00  0.00      SOLV H
ATOM  11014  OH2 TIP3 60649    -31.954  54.334  56.995  1.00  0.00      SOLV O
ATOM  11015  H1  TIP3 60649    -32.785  54.772  56.734  1.00  0.00      SOLV H
ATOM  11016  H2  TIP3 60649    -31.321  54.715  56.359  1.00  0.00      SOLV H
ATOM  11017  OH2 TIP3 60650    -31.510  53.107  53.996  1.00  0.00      SOLV O
ATOM  11018  H1  TIP3 60650    -30.990  53.498  54.718  1.00  0.00      SOLV H
ATOM  11019  H2  TIP3 60650    -30.790  52.696  53.479  1.00  0.00      SOLV H
ATOM  11020  OH2 TIP3 60651    -28.812  55.833  57.936  1.00  0.00      SOLV O
ATOM  11021  H1  TIP3 60651    -29.543  55.749  58.589  1.00  0.00      SOLV H
ATOM  11022  H2  TIP3 60651    -28.048  55.528  58.471  1.00  0.00      SOLV H
ATOM  11023  OH2 TIP3 60652    -29.637  54.736  55.583  1.00  0.00      SOLV O
ATOM  11024  H1  TIP3 60652    -29.291  55.219  56.369  1.00  0.00      SOLV H
ATOM  11025  H2  TIP3 60652    -29.305  55.308  54.848  1.00  0.00      SOLV H
ATOM  11026  OH2 TIP3 60653    -23.414  48.141  55.477  1.00  0.00      SOLV O
ATOM  11027  H1  TIP3 60653    -24.322  48.021  55.823  1.00  0.00      SOLV H
ATOM  11028  H2  TIP3 60653    -23.428  49.078  55.200  1.00  0.00      SOLV H
ATOM  11029  OH2 TIP3 60654    -27.147  62.135  53.940  1.00  0.00      SOLV O
ATOM  11030  H1  TIP3 60654    -27.254  63.099  54.083  1.00  0.00      SOLV H
ATOM  11031  H2  TIP3 60654    -26.174  62.035  53.993  1.00  0.00      SOLV H
ATOM  11032  OH2 TIP3 60655    -32.231  63.210  54.643  1.00  0.00      SOLV O
ATOM  11033  H1  TIP3 60655    -31.657  62.704  54.027  1.00  0.00      SOLV H
ATOM  11034  H2  TIP3 60655    -32.646  62.493  55.148  1.00  0.00      SOLV H
ATOM  11035  OH2 TIP3 60656    -28.611  56.058  53.467  1.00  0.00      SOLV O
ATOM  11036  H1  TIP3 60656    -28.685  55.973  52.496  1.00  0.00      SOLV H
ATOM  11037  H2  TIP3 60656    -27.994  56.799  53.556  1.00  0.00      SOLV H
ATOM  11038  OH2 TIP3 60657    -30.721  48.895  54.138  1.00  0.00      SOLV O
ATOM  11039  H1  TIP3 60657    -31.205  48.621  54.935  1.00  0.00      SOLV H
ATOM  11040  H2  TIP3 60657    -30.862  48.105  53.580  1.00  0.00      SOLV H
ATOM  11041  OH2 TIP3 60658    -35.959  50.050  59.289  1.00  0.00      SOLV O
ATOM  11042  H1  TIP3 60658    -36.720  49.498  59.061  1.00  0.00      SOLV H
ATOM  11043  H2  TIP3 60658    -35.421  49.952  58.467  1.00  0.00      SOLV H
ATOM  11044  OH2 TIP3 60659    -30.580  52.444  58.273  1.00  0.00      SOLV O
ATOM  11045  H1  TIP3 60659    -31.202  53.121  57.913  1.00  0.00      SOLV H
ATOM  11046  H2  TIP3 60659    -29.863  52.499  57.612  1.00  0.00      SOLV H
ATOM  11047  OH2 TIP3 60660    -29.515  52.438  60.816  1.00  0.00      SOLV O
ATOM  11048  H1  TIP3 60660    -30.081  52.789  60.099  1.00  0.00      SOLV H
ATOM  11049  H2  TIP3 60660    -29.069  51.726  60.306  1.00  0.00      SOLV H
ATOM  11050  OH2 TIP3 60661    -33.915  48.248  53.011  1.00  0.00      SOLV O
ATOM  11051  H1  TIP3 60661    -34.163  47.843  53.866  1.00  0.00      SOLV H
ATOM  11052  H2  TIP3 60661    -34.782  48.488  52.653  1.00  0.00      SOLV H
ATOM  11053  OH2 TIP3 60662    -39.397  46.805  55.572  1.00  0.00      SOLV O
ATOM  11054  H1  TIP3 60662    -38.906  47.486  55.070  1.00  0.00      SOLV H
ATOM  11055  H2  TIP3 60662    -40.118  47.322  55.952  1.00  0.00      SOLV H
ATOM  11056  OH2 TIP3 60663    -32.283  49.298  60.312  1.00  0.00      SOLV O
ATOM  11057  H1  TIP3 60663    -33.230  49.009  60.266  1.00  0.00      SOLV H
ATOM  11058  H2  TIP3 60663    -32.285  49.884  61.080  1.00  0.00      SOLV H
ATOM  11059  OH2 TIP3 60664    -34.568  49.827  56.990  1.00  0.00      SOLV O
ATOM  11060  H1  TIP3 60664    -33.637  50.122  57.002  1.00  0.00      SOLV H
ATOM  11061  H2  TIP3 60664    -34.910  50.168  56.137  1.00  0.00      SOLV H
ATOM  11062  OH2 TIP3 60665    -27.968  49.413  63.769  1.00  0.00      SOLV O
ATOM  11063  H1  TIP3 60665    -28.564  49.179  64.486  1.00  0.00      SOLV H
ATOM  11064  H2  TIP3 60665    -28.340  48.930  63.013  1.00  0.00      SOLV H
ATOM  11065  OH2 TIP3 60666    -35.944  50.428  54.621  1.00  0.00      SOLV O
ATOM  11066  H1  TIP3 60666    -36.483  50.014  53.921  1.00  0.00      SOLV H
ATOM  11067  H2  TIP3 60666    -35.355  50.989  54.079  1.00  0.00      SOLV H
ATOM  11068  OH2 TIP3 60667    -35.472  46.518  58.687  1.00  0.00      SOLV O
ATOM  11069  H1  TIP3 60667    -35.889  45.636  58.775  1.00  0.00      SOLV H
ATOM  11070  H2  TIP3 60667    -34.890  46.416  57.928  1.00  0.00      SOLV H
ATOM  11071  OH2 TIP3 60668    -34.313  55.525  56.207  1.00  0.00      SOLV O
ATOM  11072  H1  TIP3 60668    -34.987  54.857  55.957  1.00  0.00      SOLV H
ATOM  11073  H2  TIP3 60668    -34.332  55.493  57.193  1.00  0.00      SOLV H
ATOM  11074  OH2 TIP3 60669    -28.430  50.293  54.681  1.00  0.00      SOLV O
ATOM  11075  H1  TIP3 60669    -29.352  50.047  54.440  1.00  0.00      SOLV H
ATOM  11076  H2  TIP3 60669    -28.526  51.178  55.088  1.00  0.00      SOLV H
ATOM  11077  OH2 TIP3 60670    -28.422  52.418  56.397  1.00  0.00      SOLV O
ATOM  11078  H1  TIP3 60670    -27.521  52.571  56.743  1.00  0.00      SOLV H
ATOM  11079  H2  TIP3 60670    -28.638  53.273  55.971  1.00  0.00      SOLV H
ATOM  11080  OH2 TIP3 60671    -32.743  58.010  55.356  1.00  0.00      SOLV O
ATOM  11081  H1  TIP3 60671    -33.416  58.621  55.707  1.00  0.00      SOLV H
ATOM  11082  H2  TIP3 60671    -33.083  57.154  55.656  1.00  0.00      SOLV H
ATOM  11083  OH2 TIP3 60672    -23.978  54.254  56.081  1.00  0.00      SOLV O
ATOM  11084  H1  TIP3 60672    -24.407  53.883  55.272  1.00  0.00      SOLV H
ATOM  11085  H2  TIP3 60672    -24.119  55.202  55.877  1.00  0.00      SOLV H
ATOM  11086  OH2 TIP3 60673    -28.462  61.972  56.419  1.00  0.00      SOLV O
ATOM  11087  H1  TIP3 60673    -28.448  61.104  56.831  1.00  0.00      SOLV H
ATOM  11088  H2  TIP3 60673    -27.993  61.836  55.582  1.00  0.00      SOLV H
ATOM  11089  OH2 TIP3 60674    -40.165  51.300  54.028  1.00  0.00      SOLV O
ATOM  11090  H1  TIP3 60674    -39.900  52.125  54.486  1.00  0.00      SOLV H
ATOM  11091  H2  TIP3 60674    -41.086  51.216  54.347  1.00  0.00      SOLV H
ATOM  11092  OH2 TIP3 60675    -30.040  59.201  54.268  1.00  0.00      SOLV O
ATOM  11093  H1  TIP3 60675    -29.641  58.886  55.110  1.00  0.00      SOLV H
ATOM  11094  H2  TIP3 60675    -30.936  58.839  54.363  1.00  0.00      SOLV H
ATOM  11095  OH2 TIP3 60676    -27.332  64.905  54.552  1.00  0.00      SOLV O
ATOM  11096  H1  TIP3 60676    -26.975  65.731  54.198  1.00  0.00      SOLV H
ATOM  11097  H2  TIP3 60676    -28.220  65.184  54.816  1.00  0.00      SOLV H
ATOM  11098  OH2 TIP3 60677    -28.791  58.275  56.554  1.00  0.00      SOLV O
ATOM  11099  H1  TIP3 60677    -28.868  57.447  57.065  1.00  0.00      SOLV H
ATOM  11100  H2  TIP3 60677    -27.848  58.488  56.693  1.00  0.00      SOLV H
ATOM  11101  OH2 TIP3 60678    -35.955  58.184  52.965  1.00  0.00      SOLV O
ATOM  11102  H1  TIP3 60678    -35.610  57.690  52.203  1.00  0.00      SOLV H
ATOM  11103  H2  TIP3 60678    -36.367  57.478  53.464  1.00  0.00      SOLV H
ATOM  11104  OH2 TIP3 60679    -28.625  49.155  57.249  1.00  0.00      SOLV O
ATOM  11105  H1  TIP3 60679    -28.584  49.607  56.382  1.00  0.00      SOLV H
ATOM  11106  H2  TIP3 60679    -28.372  49.872  57.864  1.00  0.00      SOLV H
ATOM  11107  OH2 TIP3 60680    -31.905  50.119  57.795  1.00  0.00      SOLV O
ATOM  11108  H1  TIP3 60680    -31.357  50.923  57.929  1.00  0.00      SOLV H
ATOM  11109  H2  TIP3 60680    -32.102  49.892  58.726  1.00  0.00      SOLV H
ATOM  11110  OH2 TIP3 60681    -30.241  47.598  58.826  1.00  0.00      SOLV O
ATOM  11111  H1  TIP3 60681    -30.697  48.322  59.283  1.00  0.00      SOLV H
ATOM  11112  H2  TIP3 60681    -29.588  48.113  58.297  1.00  0.00      SOLV H
ATOM  11113  OH2 TIP3 60682    -34.586  47.216  55.505  1.00  0.00      SOLV O
ATOM  11114  H1  TIP3 60682    -34.880  47.988  56.017  1.00  0.00      SOLV H
ATOM  11115  H2  TIP3 60682    -33.637  47.188  55.755  1.00  0.00      SOLV H
ATOM  11116  OH2 TIP3 60683    -27.714  54.263  61.843  1.00  0.00      SOLV O
ATOM  11117  H1  TIP3 60683    -28.267  53.528  61.513  1.00  0.00      SOLV H
ATOM  11118  H2  TIP3 60683    -26.988  53.807  62.327  1.00  0.00      SOLV H
ATOM  11119  OH2 TIP3 60684    -38.895  48.873  53.849  1.00  0.00      SOLV O
ATOM  11120  H1  TIP3 60684    -39.232  49.781  53.978  1.00  0.00      SOLV H
ATOM  11121  H2  TIP3 60684    -39.647  48.442  53.425  1.00  0.00      SOLV H
ATOM  11122  OH2 TIP3 60685    -36.286  44.125  62.195  1.00  0.00      SOLV O
ATOM  11123  H1  TIP3 60685    -36.290  44.025  61.218  1.00  0.00      SOLV H
ATOM  11124  H2  TIP3 60685    -36.512  43.195  62.432  1.00  0.00      SOLV H
ATOM  11125  OH2 TIP3 60686    -34.746  60.674  52.865  1.00  0.00      SOLV O
ATOM  11126  H1  TIP3 60686    -35.200  59.811  52.950  1.00  0.00      SOLV H
ATOM  11127  H2  TIP3 60686    -33.848  60.407  52.635  1.00  0.00      SOLV H
ATOM  11128  OH2 TIP3 60687    -30.409  61.912  53.083  1.00  0.00      SOLV O
ATOM  11129  H1  TIP3 60687    -29.880  61.295  53.612  1.00  0.00      SOLV H
ATOM  11130  H2  TIP3 60687    -29.747  62.302  52.481  1.00  0.00      SOLV H
ATOM  11131  OH2 TIP3 60688    -37.564  54.953  52.952  1.00  0.00      SOLV O
ATOM  11132  H1  TIP3 60688    -37.036  54.424  53.565  1.00  0.00      SOLV H
ATOM  11133  H2  TIP3 60688    -36.854  55.311  52.376  1.00  0.00      SOLV H
ATOM  11134  OH2 TIP3 60689    -32.838  58.044  52.627  1.00  0.00      SOLV O
ATOM  11135  H1  TIP3 60689    -32.943  58.020  53.598  1.00  0.00      SOLV H
ATOM  11136  H2  TIP3 60689    -32.642  57.100  52.443  1.00  0.00      SOLV H
ATOM  11137  OH2 TIP3 60690    -36.021  53.587  55.253  1.00  0.00      SOLV O
ATOM  11138  H1  TIP3 60690    -36.135  52.841  55.857  1.00  0.00      SOLV H
ATOM  11139  H2  TIP3 60690    -35.383  53.193  54.614  1.00  0.00      SOLV H
ATOM  11140  OH2 TIP3 60691    -34.232  52.327  53.571  1.00  0.00      SOLV O
ATOM  11141  H1  TIP3 60691    -34.302  52.425  52.599  1.00  0.00      SOLV H
ATOM  11142  H2  TIP3 60691    -33.299  52.597  53.718  1.00  0.00      SOLV H
ATOM  11143  OH2 TIP3 60692    -26.122  57.642  53.013  1.00  0.00      SOLV O
ATOM  11144  H1  TIP3 60692    -26.252  57.272  52.116  1.00  0.00      SOLV H
ATOM  11145  H2  TIP3 60692    -26.635  58.479  52.928  1.00  0.00      SOLV H
ATOM  11146  OH2 TIP3 60693    -25.993  58.633  56.952  1.00  0.00      SOLV O
ATOM  11147  H1  TIP3 60693    -25.378  59.384  57.081  1.00  0.00      SOLV H
ATOM  11148  H2  TIP3 60693    -25.695  58.042  57.681  1.00  0.00      SOLV H
ATOM  11149  OH2 TIP3 60694    -24.949  56.975  58.804  1.00  0.00      SOLV O
ATOM  11150  H1  TIP3 60694    -25.543  56.295  59.180  1.00  0.00      SOLV H
ATOM  11151  H2  TIP3 60694    -24.432  57.279  59.584  1.00  0.00      SOLV H
ATOM  11152  OH2 TIP3 60695    -24.577  56.958  55.182  1.00  0.00      SOLV O
ATOM  11153  H1  TIP3 60695    -25.174  57.097  54.412  1.00  0.00      SOLV H
ATOM  11154  H2  TIP3 60695    -25.046  57.505  55.845  1.00  0.00      SOLV H
ATOM  11155  OH2 TIP3 60696    -25.202  53.787  53.726  1.00  0.00      SOLV O
ATOM  11156  H1  TIP3 60696    -25.467  54.360  52.999  1.00  0.00      SOLV H
ATOM  11157  H2  TIP3 60696    -25.249  52.898  53.305  1.00  0.00      SOLV H
ATOM  11158  OH2 TIP3 60697    -26.663  54.884  59.426  1.00  0.00      SOLV O
ATOM  11159  H1  TIP3 60697    -26.373  53.975  59.243  1.00  0.00      SOLV H
ATOM  11160  H2  TIP3 60697    -26.976  54.818  60.355  1.00  0.00      SOLV H
ATOM  11161  OH2 TIP3 60698    -25.184  51.212  52.889  1.00  0.00      SOLV O
ATOM  11162  H1  TIP3 60698    -24.459  50.874  53.452  1.00  0.00      SOLV H
ATOM  11163  H2  TIP3 60698    -25.798  50.462  52.823  1.00  0.00      SOLV H
ATOM  11164  OH2 TIP3 60699    -26.002  52.464  57.864  1.00  0.00      SOLV O
ATOM  11165  H1  TIP3 60699    -25.453  51.644  57.884  1.00  0.00      SOLV H
ATOM  11166  H2  TIP3 60699    -25.384  53.069  57.422  1.00  0.00      SOLV H
ATOM  11167  OH2 TIP3 60700    -25.686  53.134  63.270  1.00  0.00      SOLV O
ATOM  11168  H1  TIP3 60700    -24.838  53.635  63.210  1.00  0.00      SOLV H
ATOM  11169  H2  TIP3 60700    -25.834  53.176  64.221  1.00  0.00      SOLV H
ATOM  11170  OH2 TIP3 60701    -24.532  50.143  57.858  1.00  0.00      SOLV O
ATOM  11171  H1  TIP3 60701    -24.163  49.809  58.702  1.00  0.00      SOLV H
ATOM  11172  H2  TIP3 60701    -24.924  49.323  57.492  1.00  0.00      SOLV H
ATOM  11173  OH2 TIP3 60702    -22.863  50.714  54.411  1.00  0.00      SOLV O
ATOM  11174  H1  TIP3 60702    -22.258  50.162  53.872  1.00  0.00      SOLV H
ATOM  11175  H2  TIP3 60702    -22.335  51.517  54.560  1.00  0.00      SOLV H
ATOM  11176  OH2 TIP3 60703    -39.412  44.687  57.255  1.00  0.00      SOLV O
ATOM  11177  H1  TIP3 60703    -40.368  44.705  57.371  1.00  0.00      SOLV H
ATOM  11178  H2  TIP3 60703    -39.252  45.565  56.857  1.00  0.00      SOLV H
ATOM  11179  OH2 TIP3 60704    -23.193  48.685  67.458  1.00  0.00      SOLV O
ATOM  11180  H1  TIP3 60704    -24.022  48.650  66.954  1.00  0.00      SOLV H
ATOM  11181  H2  TIP3 60704    -22.720  47.889  67.133  1.00  0.00      SOLV H
ATOM  11182  OH2 TIP3 60705    -29.571  47.733  62.034  1.00  0.00      SOLV O
ATOM  11183  H1  TIP3 60705    -29.215  46.918  62.417  1.00  0.00      SOLV H
ATOM  11184  H2  TIP3 60705    -28.867  47.889  61.367  1.00  0.00      SOLV H
ATOM  11185  OH2 TIP3 60706    -24.391  47.704  61.999  1.00  0.00      SOLV O
ATOM  11186  H1  TIP3 60706    -23.957  48.427  61.496  1.00  0.00      SOLV H
ATOM  11187  H2  TIP3 60706    -25.313  47.757  61.698  1.00  0.00      SOLV H
ATOM  11188  OH2 TIP3 60707    -23.254  49.451  60.221  1.00  0.00      SOLV O
ATOM  11189  H1  TIP3 60707    -22.393  49.135  59.867  1.00  0.00      SOLV H
ATOM  11190  H2  TIP3 60707    -23.043  50.404  60.356  1.00  0.00      SOLV H
ATOM  11191  OH2 TIP3 60708    -36.565  43.925  59.506  1.00  0.00      SOLV O
ATOM  11192  H1  TIP3 60708    -37.415  43.531  59.210  1.00  0.00      SOLV H
ATOM  11193  H2  TIP3 60708    -35.951  43.169  59.379  1.00  0.00      SOLV H
ATOM  11194  OH2 TIP3 60709    -37.707  43.404  55.421  1.00  0.00      SOLV O
ATOM  11195  H1  TIP3 60709    -37.426  44.216  54.969  1.00  0.00      SOLV H
ATOM  11196  H2  TIP3 60709    -38.312  43.757  56.108  1.00  0.00      SOLV H
ATOM  11197  OH2 TIP3 60710    -32.256  45.550  59.642  1.00  0.00      SOLV O
ATOM  11198  H1  TIP3 60710    -31.440  45.797  59.172  1.00  0.00      SOLV H
ATOM  11199  H2  TIP3 60710    -32.009  44.772  60.150  1.00  0.00      SOLV H
ATOM  11200  OH2 TIP3 60711    -27.037  47.396  61.012  1.00  0.00      SOLV O
ATOM  11201  H1  TIP3 60711    -26.775  47.334  60.084  1.00  0.00      SOLV H
ATOM  11202  H2  TIP3 60711    -27.070  46.445  61.267  1.00  0.00      SOLV H
ATOM  11203  OH2 TIP3 60712    -25.828  47.888  56.818  1.00  0.00      SOLV O
ATOM  11204  H1  TIP3 60712    -26.758  48.114  56.666  1.00  0.00      SOLV H
ATOM  11205  H2  TIP3 60712    -25.905  46.934  57.042  1.00  0.00      SOLV H
ATOM  11206  OH2 TIP3 60713    -36.500  45.797  53.891  1.00  0.00      SOLV O
ATOM  11207  H1  TIP3 60713    -35.804  45.382  53.347  1.00  0.00      SOLV H
ATOM  11208  H2  TIP3 60713    -35.970  46.264  54.564  1.00  0.00      SOLV H
ATOM  11209  OH2 TIP3 60714    -32.040  47.797  56.415  1.00  0.00      SOLV O
ATOM  11210  H1  TIP3 60714    -31.481  47.267  56.997  1.00  0.00      SOLV H
ATOM  11211  H2  TIP3 60714    -32.024  48.660  56.883  1.00  0.00      SOLV H
ATOM  11212  OH2 TIP3 60715    -22.688  55.234  58.439  1.00  0.00      SOLV O
ATOM  11213  H1  TIP3 60715    -23.307  55.960  58.644  1.00  0.00      SOLV H
ATOM  11214  H2  TIP3 60715    -23.247  54.671  57.883  1.00  0.00      SOLV H
ATOM  11215  OH2 TIP3 60716    -22.946  57.549  60.564  1.00  0.00      SOLV O
ATOM  11216  H1  TIP3 60716    -22.471  56.899  61.124  1.00  0.00      SOLV H
ATOM  11217  H2  TIP3 60716    -22.241  58.193  60.398  1.00  0.00      SOLV H
ATOM  11218  OH2 TIP3 60717    -17.334  54.306  61.112  1.00  0.00      SOLV O
ATOM  11219  H1  TIP3 60717    -17.543  55.137  60.627  1.00  0.00      SOLV H
ATOM  11220  H2  TIP3 60717    -17.554  53.664  60.401  1.00  0.00      SOLV H
ATOM  11221  OH2 TIP3 60718    -21.430  55.472  61.700  1.00  0.00      SOLV O
ATOM  11222  H1  TIP3 60718    -20.663  55.262  62.270  1.00  0.00      SOLV H
ATOM  11223  H2  TIP3 60718    -21.077  55.225  60.826  1.00  0.00      SOLV H
ATOM  11224  OH2 TIP3 60719    -17.245  58.550  60.957  1.00  0.00      SOLV O
ATOM  11225  H1  TIP3 60719    -16.584  58.331  61.626  1.00  0.00      SOLV H
ATOM  11226  H2  TIP3 60719    -17.374  57.690  60.501  1.00  0.00      SOLV H
ATOM  11227  OH2 TIP3 60720    -19.230  54.580  63.095  1.00  0.00      SOLV O
ATOM  11228  H1  TIP3 60720    -18.868  55.316  63.620  1.00  0.00      SOLV H
ATOM  11229  H2  TIP3 60720    -18.512  54.431  62.445  1.00  0.00      SOLV H
ATOM  11230  OH2 TIP3 60721    -24.077  60.710  56.901  1.00  0.00      SOLV O
ATOM  11231  H1  TIP3 60721    -24.417  61.123  56.088  1.00  0.00      SOLV H
ATOM  11232  H2  TIP3 60721    -24.092  61.455  57.537  1.00  0.00      SOLV H
ATOM  11233  OH2 TIP3 60722    -13.749  51.600  62.498  1.00  0.00      SOLV O
ATOM  11234  H1  TIP3 60722    -13.570  50.645  62.449  1.00  0.00      SOLV H
ATOM  11235  H2  TIP3 60722    -14.641  51.617  62.899  1.00  0.00      SOLV H
ATOM  11236  OH2 TIP3 60723    -14.399  60.692  56.740  1.00  0.00      SOLV O
ATOM  11237  H1  TIP3 60723    -15.156  61.262  56.512  1.00  0.00      SOLV H
ATOM  11238  H2  TIP3 60723    -13.661  61.060  56.227  1.00  0.00      SOLV H
ATOM  11239  OH2 TIP3 60724    -13.750  59.389  53.965  1.00  0.00      SOLV O
ATOM  11240  H1  TIP3 60724    -13.287  59.728  54.750  1.00  0.00      SOLV H
ATOM  11241  H2  TIP3 60724    -13.002  58.993  53.479  1.00  0.00      SOLV H
ATOM  11242  OH2 TIP3 60725    -19.307  59.732  59.751  1.00  0.00      SOLV O
ATOM  11243  H1  TIP3 60725    -19.428  59.332  58.868  1.00  0.00      SOLV H
ATOM  11244  H2  TIP3 60725    -18.515  59.242  60.071  1.00  0.00      SOLV H
ATOM  11245  OH2 TIP3 60726    -11.877  61.066  55.652  1.00  0.00      SOLV O
ATOM  11246  H1  TIP3 60726    -11.396  61.467  56.411  1.00  0.00      SOLV H
ATOM  11247  H2  TIP3 60726    -11.543  61.602  54.895  1.00  0.00      SOLV H
ATOM  11248  OH2 TIP3 60727     -5.629  54.424  55.484  1.00  0.00      SOLV O
ATOM  11249  H1  TIP3 60727     -6.538  54.304  55.832  1.00  0.00      SOLV H
ATOM  11250  H2  TIP3 60727     -5.641  55.367  55.231  1.00  0.00      SOLV H
ATOM  11251  OH2 TIP3 60728    -19.770  58.642  57.289  1.00  0.00      SOLV O
ATOM  11252  H1  TIP3 60728    -20.379  59.274  56.847  1.00  0.00      SOLV H
ATOM  11253  H2  TIP3 60728    -20.355  57.891  57.436  1.00  0.00      SOLV H
ATOM  11254  OH2 TIP3 60729    -23.743  65.766  59.379  1.00  0.00      SOLV O
ATOM  11255  H1  TIP3 60729    -22.914  65.766  59.886  1.00  0.00      SOLV H
ATOM  11256  H2  TIP3 60729    -23.879  64.811  59.231  1.00  0.00      SOLV H
ATOM  11257  OH2 TIP3 60730    -16.333  51.671  63.479  1.00  0.00      SOLV O
ATOM  11258  H1  TIP3 60730    -17.120  51.357  62.980  1.00  0.00      SOLV H
ATOM  11259  H2  TIP3 60730    -16.644  52.524  63.811  1.00  0.00      SOLV H
ATOM  11260  OH2 TIP3 60731    -10.876  62.410  53.504  1.00  0.00      SOLV O
ATOM  11261  H1  TIP3 60731    -10.934  62.242  52.541  1.00  0.00      SOLV H
ATOM  11262  H2  TIP3 60731    -10.086  62.988  53.527  1.00  0.00      SOLV H
ATOM  11263  OH2 TIP3 60732    -12.971  55.190  54.140  1.00  0.00      SOLV O
ATOM  11264  H1  TIP3 60732    -13.411  54.920  54.964  1.00  0.00      SOLV H
ATOM  11265  H2  TIP3 60732    -13.072  54.375  53.616  1.00  0.00      SOLV H
ATOM  11266  OH2 TIP3 60733    -17.909  56.411  59.473  1.00  0.00      SOLV O
ATOM  11267  H1  TIP3 60733    -18.795  56.015  59.326  1.00  0.00      SOLV H
ATOM  11268  H2  TIP3 60733    -17.517  56.337  58.579  1.00  0.00      SOLV H
ATOM  11269  OH2 TIP3 60734    -12.815  58.470  57.963  1.00  0.00      SOLV O
ATOM  11270  H1  TIP3 60734    -13.363  59.281  58.037  1.00  0.00      SOLV H
ATOM  11271  H2  TIP3 60734    -12.047  58.789  57.463  1.00  0.00      SOLV H
ATOM  11272  OH2 TIP3 60735    -16.149  54.641  53.042  1.00  0.00      SOLV O
ATOM  11273  H1  TIP3 60735    -16.370  54.147  53.856  1.00  0.00      SOLV H
ATOM  11274  H2  TIP3 60735    -16.894  54.473  52.456  1.00  0.00      SOLV H
ATOM  11275  OH2 TIP3 60736    -22.366  52.000  60.211  1.00  0.00      SOLV O
ATOM  11276  H1  TIP3 60736    -21.758  52.225  60.946  1.00  0.00      SOLV H
ATOM  11277  H2  TIP3 60736    -21.773  51.867  59.454  1.00  0.00      SOLV H
ATOM  11278  OH2 TIP3 60737    -21.555  53.080  55.573  1.00  0.00      SOLV O
ATOM  11279  H1  TIP3 60737    -21.087  53.779  55.109  1.00  0.00      SOLV H
ATOM  11280  H2  TIP3 60737    -22.365  53.544  55.878  1.00  0.00      SOLV H
ATOM  11281  OH2 TIP3 60738    -14.718  55.287  60.476  1.00  0.00      SOLV O
ATOM  11282  H1  TIP3 60738    -15.486  54.751  60.729  1.00  0.00      SOLV H
ATOM  11283  H2  TIP3 60738    -14.021  54.972  61.084  1.00  0.00      SOLV H
ATOM  11284  OH2 TIP3 60739    -20.097  54.805  59.302  1.00  0.00      SOLV O
ATOM  11285  H1  TIP3 60739    -20.995  54.776  58.902  1.00  0.00      SOLV H
ATOM  11286  H2  TIP3 60739    -19.658  54.008  58.953  1.00  0.00      SOLV H
ATOM  11287  OH2 TIP3 60740    -16.841  56.094  56.901  1.00  0.00      SOLV O
ATOM  11288  H1  TIP3 60740    -15.916  56.216  57.226  1.00  0.00      SOLV H
ATOM  11289  H2  TIP3 60740    -16.883  56.781  56.226  1.00  0.00      SOLV H
ATOM  11290  OH2 TIP3 60741    -17.854  52.905  58.792  1.00  0.00      SOLV O
ATOM  11291  H1  TIP3 60741    -18.028  51.951  58.924  1.00  0.00      SOLV H
ATOM  11292  H2  TIP3 60741    -17.048  52.892  58.258  1.00  0.00      SOLV H
ATOM  11293  OH2 TIP3 60742    -16.724  62.138  56.473  1.00  0.00      SOLV O
ATOM  11294  H1  TIP3 60742    -17.269  61.449  56.042  1.00  0.00      SOLV H
ATOM  11295  H2  TIP3 60742    -17.163  62.209  57.349  1.00  0.00      SOLV H
ATOM  11296  OH2 TIP3 60743    -10.663  56.570  54.657  1.00  0.00      SOLV O
ATOM  11297  H1  TIP3 60743    -11.599  56.360  54.441  1.00  0.00      SOLV H
ATOM  11298  H2  TIP3 60743    -10.715  57.450  55.091  1.00  0.00      SOLV H
ATOM  11299  OH2 TIP3 60744    -10.534  58.724  56.293  1.00  0.00      SOLV O
ATOM  11300  H1  TIP3 60744     -9.710  58.930  56.761  1.00  0.00      SOLV H
ATOM  11301  H2  TIP3 60744    -10.818  59.592  55.947  1.00  0.00      SOLV H
ATOM  11302  OH2 TIP3 60745    -21.031  59.312  62.007  1.00  0.00      SOLV O
ATOM  11303  H1  TIP3 60745    -20.454  59.800  61.399  1.00  0.00      SOLV H
ATOM  11304  H2  TIP3 60745    -20.453  59.077  62.740  1.00  0.00      SOLV H
ATOM  11305  OH2 TIP3 60746    -15.185  64.212  55.473  1.00  0.00      SOLV O
ATOM  11306  H1  TIP3 60746    -15.797  64.925  55.756  1.00  0.00      SOLV H
ATOM  11307  H2  TIP3 60746    -15.687  63.432  55.786  1.00  0.00      SOLV H
ATOM  11308  OH2 TIP3 60747     -5.935  60.421  55.617  1.00  0.00      SOLV O
ATOM  11309  H1  TIP3 60747     -6.574  60.045  54.970  1.00  0.00      SOLV H
ATOM  11310  H2  TIP3 60747     -5.941  61.347  55.354  1.00  0.00      SOLV H
ATOM  11311  OH2 TIP3 60748    -22.048  57.724  54.104  1.00  0.00      SOLV O
ATOM  11312  H1  TIP3 60748    -21.913  58.535  54.641  1.00  0.00      SOLV H
ATOM  11313  H2  TIP3 60748    -22.933  57.454  54.436  1.00  0.00      SOLV H
ATOM  11314  OH2 TIP3 60749    -18.395  62.370  58.690  1.00  0.00      SOLV O
ATOM  11315  H1  TIP3 60749    -18.525  63.147  59.248  1.00  0.00      SOLV H
ATOM  11316  H2  TIP3 60749    -18.731  61.649  59.254  1.00  0.00      SOLV H
ATOM  11317  OH2 TIP3 60750    -12.249  65.262  54.216  1.00  0.00      SOLV O
ATOM  11318  H1  TIP3 60750    -11.807  64.611  54.787  1.00  0.00      SOLV H
ATOM  11319  H2  TIP3 60750    -13.157  64.914  54.184  1.00  0.00      SOLV H
ATOM  11320  OH2 TIP3 60751    -18.251  64.566  52.789  1.00  0.00      SOLV O
ATOM  11321  H1  TIP3 60751    -17.878  63.841  52.257  1.00  0.00      SOLV H
ATOM  11322  H2  TIP3 60751    -18.551  64.086  53.588  1.00  0.00      SOLV H
ATOM  11323  OH2 TIP3 60752    -19.249  63.688  55.219  1.00  0.00      SOLV O
ATOM  11324  H1  TIP3 60752    -18.760  63.344  55.978  1.00  0.00      SOLV H
ATOM  11325  H2  TIP3 60752    -19.508  64.578  55.547  1.00  0.00      SOLV H
ATOM  11326  OH2 TIP3 60753    -21.652  59.976  55.791  1.00  0.00      SOLV O
ATOM  11327  H1  TIP3 60753    -22.465  60.171  56.306  1.00  0.00      SOLV H
ATOM  11328  H2  TIP3 60753    -21.476  60.860  55.414  1.00  0.00      SOLV H
ATOM  11329  OH2 TIP3 60754    -10.798  55.571  57.288  1.00  0.00      SOLV O
ATOM  11330  H1  TIP3 60754    -10.815  55.890  56.363  1.00  0.00      SOLV H
ATOM  11331  H2  TIP3 60754    -10.438  56.349  57.734  1.00  0.00      SOLV H
ATOM  11332  OH2 TIP3 60755    -17.130  66.079  55.958  1.00  0.00      SOLV O
ATOM  11333  H1  TIP3 60755    -18.099  66.111  55.839  1.00  0.00      SOLV H
ATOM  11334  H2  TIP3 60755    -16.874  66.902  55.502  1.00  0.00      SOLV H
ATOM  11335  OH2 TIP3 60756    -14.338  56.283  57.935  1.00  0.00      SOLV O
ATOM  11336  H1  TIP3 60756    -13.722  57.059  57.949  1.00  0.00      SOLV H
ATOM  11337  H2  TIP3 60756    -14.350  56.033  58.886  1.00  0.00      SOLV H
ATOM  11338  OH2 TIP3 60757    -12.529  53.793  58.626  1.00  0.00      SOLV O
ATOM  11339  H1  TIP3 60757    -12.615  54.132  59.541  1.00  0.00      SOLV H
ATOM  11340  H2  TIP3 60757    -11.912  54.454  58.241  1.00  0.00      SOLV H
ATOM  11341  OH2 TIP3 60758    -19.921  66.114  56.167  1.00  0.00      SOLV O
ATOM  11342  H1  TIP3 60758    -20.075  66.870  55.546  1.00  0.00      SOLV H
ATOM  11343  H2  TIP3 60758    -20.356  66.473  56.951  1.00  0.00      SOLV H
ATOM  11344  OH2 TIP3 60759    -16.825  53.534  55.517  1.00  0.00      SOLV O
ATOM  11345  H1  TIP3 60759    -17.003  54.306  56.086  1.00  0.00      SOLV H
ATOM  11346  H2  TIP3 60759    -15.875  53.401  55.735  1.00  0.00      SOLV H
ATOM  11347  OH2 TIP3 60760    -21.864  62.533  54.495  1.00  0.00      SOLV O
ATOM  11348  H1  TIP3 60760    -21.539  63.368  54.868  1.00  0.00      SOLV H
ATOM  11349  H2  TIP3 60760    -21.146  62.349  53.856  1.00  0.00      SOLV H
ATOM  11350  OH2 TIP3 60761    -18.623  50.592  62.414  1.00  0.00      SOLV O
ATOM  11351  H1  TIP3 60761    -18.713  50.512  61.440  1.00  0.00      SOLV H
ATOM  11352  H2  TIP3 60761    -18.676  49.651  62.686  1.00  0.00      SOLV H
ATOM  11353  OH2 TIP3 60762    -24.105  63.235  58.412  1.00  0.00      SOLV O
ATOM  11354  H1  TIP3 60762    -25.022  63.102  58.724  1.00  0.00      SOLV H
ATOM  11355  H2  TIP3 60762    -24.226  63.846  57.654  1.00  0.00      SOLV H
ATOM  11356  OH2 TIP3 60763    -16.885  66.928  52.911  1.00  0.00      SOLV O
ATOM  11357  H1  TIP3 60763    -17.392  66.081  52.892  1.00  0.00      SOLV H
ATOM  11358  H2  TIP3 60763    -16.040  66.631  52.521  1.00  0.00      SOLV H
ATOM  11359  OH2 TIP3 60764    -12.734  68.291  53.091  1.00  0.00      SOLV O
ATOM  11360  H1  TIP3 60764    -12.172  67.757  53.664  1.00  0.00      SOLV H
ATOM  11361  H2  TIP3 60764    -12.094  68.656  52.443  1.00  0.00      SOLV H
ATOM  11362  OH2 TIP3 60765    -19.850  61.256  52.896  1.00  0.00      SOLV O
ATOM  11363  H1  TIP3 60765    -19.367  60.894  53.657  1.00  0.00      SOLV H
ATOM  11364  H2  TIP3 60765    -19.092  61.609  52.377  1.00  0.00      SOLV H
ATOM  11365  OH2 TIP3 60766    -15.041  64.334  52.727  1.00  0.00      SOLV O
ATOM  11366  H1  TIP3 60766    -15.245  64.224  53.676  1.00  0.00      SOLV H
ATOM  11367  H2  TIP3 60766    -14.858  63.403  52.473  1.00  0.00      SOLV H
ATOM  11368  OH2 TIP3 60767    -18.121  59.988  55.252  1.00  0.00      SOLV O
ATOM  11369  H1  TIP3 60767    -18.348  59.384  55.978  1.00  0.00      SOLV H
ATOM  11370  H2  TIP3 60767    -17.482  59.466  54.718  1.00  0.00      SOLV H
ATOM  11371  OH2 TIP3 60768    -16.475  58.552  53.576  1.00  0.00      SOLV O
ATOM  11372  H1  TIP3 60768    -16.499  58.708  52.609  1.00  0.00      SOLV H
ATOM  11373  H2  TIP3 60768    -15.554  58.834  53.768  1.00  0.00      SOLV H
ATOM  11374  OH2 TIP3 60769     -8.548  63.816  53.021  1.00  0.00      SOLV O
ATOM  11375  H1  TIP3 60769     -8.454  63.518  52.097  1.00  0.00      SOLV H
ATOM  11376  H2  TIP3 60769     -8.833  64.744  52.873  1.00  0.00      SOLV H
ATOM  11377  OH2 TIP3 60770    -20.019  68.410  54.935  1.00  0.00      SOLV O
ATOM  11378  H1  TIP3 60770    -19.119  68.770  54.851  1.00  0.00      SOLV H
ATOM  11379  H2  TIP3 60770    -20.479  68.913  54.231  1.00  0.00      SOLV H
ATOM  11380  OH2 TIP3 60771    -24.375  61.532  54.062  1.00  0.00      SOLV O
ATOM  11381  H1  TIP3 60771    -23.507  61.952  54.261  1.00  0.00      SOLV H
ATOM  11382  H2  TIP3 60771    -24.105  60.848  53.420  1.00  0.00      SOLV H
ATOM  11383  OH2 TIP3 60772     -7.643  60.106  53.602  1.00  0.00      SOLV O
ATOM  11384  H1  TIP3 60772     -7.764  60.642  52.809  1.00  0.00      SOLV H
ATOM  11385  H2  TIP3 60772     -7.601  59.198  53.221  1.00  0.00      SOLV H
ATOM  11386  OH2 TIP3 60773    -23.328  57.642  63.366  1.00  0.00      SOLV O
ATOM  11387  H1  TIP3 60773    -23.311  57.953  62.446  1.00  0.00      SOLV H
ATOM  11388  H2  TIP3 60773    -22.901  58.382  63.820  1.00  0.00      SOLV H
ATOM  11389  OH2 TIP3 60774     -7.399  57.500  52.885  1.00  0.00      SOLV O
ATOM  11390  H1  TIP3 60774     -6.663  57.176  53.446  1.00  0.00      SOLV H
ATOM  11391  H2  TIP3 60774     -8.006  56.745  52.850  1.00  0.00      SOLV H
ATOM  11392  OH2 TIP3 60775     -6.757  56.432  57.786  1.00  0.00      SOLV O
ATOM  11393  H1  TIP3 60775     -6.313  56.109  58.586  1.00  0.00      SOLV H
ATOM  11394  H2  TIP3 60775     -7.162  55.613  57.442  1.00  0.00      SOLV H
ATOM  11395  OH2 TIP3 60776    -20.785  52.342  62.477  1.00  0.00      SOLV O
ATOM  11396  H1  TIP3 60776    -20.053  51.699  62.565  1.00  0.00      SOLV H
ATOM  11397  H2  TIP3 60776    -20.358  53.149  62.823  1.00  0.00      SOLV H
ATOM  11398  OH2 TIP3 60777    -23.393  54.618  63.449  1.00  0.00      SOLV O
ATOM  11399  H1  TIP3 60777    -22.721  54.634  62.739  1.00  0.00      SOLV H
ATOM  11400  H2  TIP3 60777    -23.358  55.562  63.690  1.00  0.00      SOLV H
ATOM  11401  OH2 TIP3 60778     -5.093  56.992  54.359  1.00  0.00      SOLV O
ATOM  11402  H1  TIP3 60778     -4.457  56.405  53.901  1.00  0.00      SOLV H
ATOM  11403  H2  TIP3 60778     -4.571  57.793  54.482  1.00  0.00      SOLV H
ATOM  11404  OH2 TIP3 60779    -21.661  51.146  57.482  1.00  0.00      SOLV O
ATOM  11405  H1  TIP3 60779    -22.604  50.922  57.413  1.00  0.00      SOLV H
ATOM  11406  H2  TIP3 60779    -21.565  51.859  56.820  1.00  0.00      SOLV H
ATOM  11407  OH2 TIP3 60780    -21.239  50.015  65.873  1.00  0.00      SOLV O
ATOM  11408  H1  TIP3 60780    -21.843  49.623  66.534  1.00  0.00      SOLV H
ATOM  11409  H2  TIP3 60780    -21.885  50.367  65.230  1.00  0.00      SOLV H
ATOM  11410  OH2 TIP3 60781    -12.331  54.139  61.433  1.00  0.00      SOLV O
ATOM  11411  H1  TIP3 60781    -12.446  53.391  62.044  1.00  0.00      SOLV H
ATOM  11412  H2  TIP3 60781    -11.355  54.204  61.454  1.00  0.00      SOLV H
ATOM  11413  OH2 TIP3 60782    -18.806  50.303  59.653  1.00  0.00      SOLV O
ATOM  11414  H1  TIP3 60782    -19.590  49.848  59.287  1.00  0.00      SOLV H
ATOM  11415  H2  TIP3 60782    -18.129  49.596  59.553  1.00  0.00      SOLV H
ATOM  11416  OH2 TIP3 60783    -19.946  49.681  55.424  1.00  0.00      SOLV O
ATOM  11417  H1  TIP3 60783    -19.626  50.481  54.978  1.00  0.00      SOLV H
ATOM  11418  H2  TIP3 60783    -20.523  50.044  56.117  1.00  0.00      SOLV H
ATOM  11419  OH2 TIP3 60784    -14.500  51.665  59.597  1.00  0.00      SOLV O
ATOM  11420  H1  TIP3 60784    -13.809  52.294  59.331  1.00  0.00      SOLV H
ATOM  11421  H2  TIP3 60784    -14.371  51.636  60.557  1.00  0.00      SOLV H
ATOM  11422  OH2 TIP3 60785     -9.331  53.501  61.190  1.00  0.00      SOLV O
ATOM  11423  H1  TIP3 60785     -9.043  53.762  60.308  1.00  0.00      SOLV H
ATOM  11424  H2  TIP3 60785     -9.521  52.553  61.068  1.00  0.00      SOLV H
ATOM  11425  OH2 TIP3 60786     -8.052  54.148  56.788  1.00  0.00      SOLV O
ATOM  11426  H1  TIP3 60786     -8.984  54.403  56.714  1.00  0.00      SOLV H
ATOM  11427  H2  TIP3 60786     -8.137  53.203  57.041  1.00  0.00      SOLV H
ATOM  11428  OH2 TIP3 60787    -25.252  64.778  56.438  1.00  0.00      SOLV O
ATOM  11429  H1  TIP3 60787    -25.905  64.507  55.768  1.00  0.00      SOLV H
ATOM  11430  H2  TIP3 60787    -25.602  65.631  56.711  1.00  0.00      SOLV H
ATOM  11431  OH2 TIP3 60788    -18.689  52.147  53.891  1.00  0.00      SOLV O
ATOM  11432  H1  TIP3 60788    -18.031  51.653  53.363  1.00  0.00      SOLV H
ATOM  11433  H2  TIP3 60788    -18.122  52.531  54.591  1.00  0.00      SOLV H
ATOM  11434  OH2 TIP3 60789    -14.259  54.060  56.425  1.00  0.00      SOLV O
ATOM  11435  H1  TIP3 60789    -13.680  53.568  57.032  1.00  0.00      SOLV H
ATOM  11436  H2  TIP3 60789    -14.283  54.912  56.916  1.00  0.00      SOLV H
ATOM  11437  OH2 TIP3 60790    -17.193  68.619  54.954  1.00  0.00      SOLV O
ATOM  11438  H1  TIP3 60790    -16.374  69.138  54.941  1.00  0.00      SOLV H
ATOM  11439  H2  TIP3 60790    -17.142  68.113  54.107  1.00  0.00      SOLV H
ATOM  11440  OH2 TIP3 60791    -23.961  65.960  53.357  1.00  0.00      SOLV O
ATOM  11441  H1  TIP3 60791    -24.087  66.416  54.196  1.00  0.00      SOLV H
ATOM  11442  H2  TIP3 60791    -22.987  66.006  53.257  1.00  0.00      SOLV H
ATOM  11443  OH2 TIP3 60792     -3.284  61.438  53.399  1.00  0.00      SOLV O
ATOM  11444  H1  TIP3 60792     -3.558  62.145  54.011  1.00  0.00      SOLV H
ATOM  11445  H2  TIP3 60792     -4.004  60.807  53.462  1.00  0.00      SOLV H
ATOM  11446  OH2 TIP3 60793     -2.340  55.922  55.215  1.00  0.00      SOLV O
ATOM  11447  H1  TIP3 60793     -1.769  56.663  54.932  1.00  0.00      SOLV H
ATOM  11448  H2  TIP3 60793     -2.766  56.305  55.989  1.00  0.00      SOLV H
ATOM  11449  OH2 TIP3 60794     -1.007  58.259  53.848  1.00  0.00      SOLV O
ATOM  11450  H1  TIP3 60794     -0.250  57.977  53.299  1.00  0.00      SOLV H
ATOM  11451  H2  TIP3 60794     -0.613  59.002  54.337  1.00  0.00      SOLV H
ATOM  11452  OH2 TIP3 60795     23.079 -37.248  73.454  1.00  0.00      SOLV O
ATOM  11453  H1  TIP3 60795     23.773 -37.693  72.919  1.00  0.00      SOLV H
ATOM  11454  H2  TIP3 60795     23.289 -37.610  74.327  1.00  0.00      SOLV H
ATOM  11455  OH2 TIP3 60796     27.408 -35.686  72.828  1.00  0.00      SOLV O
ATOM  11456  H1  TIP3 60796     27.613 -34.779  72.522  1.00  0.00      SOLV H
ATOM  11457  H2  TIP3 60796     26.749 -35.460  73.521  1.00  0.00      SOLV H
ATOM  11458  OH2 TIP3 60797     20.761 -39.728  71.755  1.00  0.00      SOLV O
ATOM  11459  H1  TIP3 60797     20.377 -40.569  72.040  1.00  0.00      SOLV H
ATOM  11460  H2  TIP3 60797     21.642 -40.010  71.446  1.00  0.00      SOLV H
ATOM  11461  OH2 TIP3 60798     25.048 -38.418  71.998  1.00  0.00      SOLV O
ATOM  11462  H1  TIP3 60798     25.747 -38.804  72.537  1.00  0.00      SOLV H
ATOM  11463  H2  TIP3 60798     25.592 -37.987  71.306  1.00  0.00      SOLV H
ATOM  11464  OH2 TIP3 60799     22.652 -42.162  71.734  1.00  0.00      SOLV O
ATOM  11465  H1  TIP3 60799     22.173 -42.419  72.528  1.00  0.00      SOLV H
ATOM  11466  H2  TIP3 60799     22.903 -43.027  71.353  1.00  0.00      SOLV H
ATOM  11467  OH2 TIP3 60800     17.605 -37.677  73.278  1.00  0.00      SOLV O
ATOM  11468  H1  TIP3 60800     18.583 -37.732  73.325  1.00  0.00      SOLV H
ATOM  11469  H2  TIP3 60800     17.525 -37.113  72.480  1.00  0.00      SOLV H
ATOM  11470  OH2 TIP3 60801     20.329 -37.379  73.192  1.00  0.00      SOLV O
ATOM  11471  H1  TIP3 60801     21.269 -37.133  73.289  1.00  0.00      SOLV H
ATOM  11472  H2  TIP3 60801     20.422 -38.201  72.669  1.00  0.00      SOLV H
ATOM  11473  OH2 TIP3 60802      4.290 -26.655  72.456  1.00  0.00      SOLV O
ATOM  11474  H1  TIP3 60802      4.184 -25.782  72.885  1.00  0.00      SOLV H
ATOM  11475  H2  TIP3 60802      5.212 -26.866  72.715  1.00  0.00      SOLV H
ATOM  11476  OH2 TIP3 60803      4.100 -24.079  73.487  1.00  0.00      SOLV O
ATOM  11477  H1  TIP3 60803      4.446 -23.213  73.210  1.00  0.00      SOLV H
ATOM  11478  H2  TIP3 60803      3.197 -23.802  73.755  1.00  0.00      SOLV H
ATOM  11479  OH2 TIP3 60804      1.176 -26.942  71.984  1.00  0.00      SOLV O
ATOM  11480  H1  TIP3 60804      1.915 -26.975  72.615  1.00  0.00      SOLV H
ATOM  11481  H2  TIP3 60804      1.623 -26.470  71.251  1.00  0.00      SOLV H
ATOM  11482  OH2 TIP3 60805      5.697 -30.960  71.827  1.00  0.00      SOLV O
ATOM  11483  H1  TIP3 60805      5.333 -31.670  71.288  1.00  0.00      SOLV H
ATOM  11484  H2  TIP3 60805      5.037 -30.246  71.700  1.00  0.00      SOLV H
ATOM  11485  OH2 TIP3 60806     18.135 -26.847  78.476  1.00  0.00      SOLV O
ATOM  11486  H1  TIP3 60806     17.706 -25.982  78.294  1.00  0.00      SOLV H
ATOM  11487  H2  TIP3 60806     17.785 -27.384  77.741  1.00  0.00      SOLV H
ATOM  11488  OH2 TIP3 60807     20.931 -31.141  78.344  1.00  0.00      SOLV O
ATOM  11489  H1  TIP3 60807     21.460 -31.855  78.750  1.00  0.00      SOLV H
ATOM  11490  H2  TIP3 60807     21.548 -30.825  77.672  1.00  0.00      SOLV H
ATOM  11491  OH2 TIP3 60808     16.934 -24.610  77.494  1.00  0.00      SOLV O
ATOM  11492  H1  TIP3 60808     16.837 -24.701  76.533  1.00  0.00      SOLV H
ATOM  11493  H2  TIP3 60808     16.386 -23.815  77.665  1.00  0.00      SOLV H
ATOM  11494  OH2 TIP3 60809     19.457 -22.558  77.651  1.00  0.00      SOLV O
ATOM  11495  H1  TIP3 60809     19.242 -23.269  77.034  1.00  0.00      SOLV H
ATOM  11496  H2  TIP3 60809     19.364 -22.975  78.508  1.00  0.00      SOLV H
ATOM  11497  OH2 TIP3 60810     17.170 -27.906  76.074  1.00  0.00      SOLV O
ATOM  11498  H1  TIP3 60810     16.332 -27.692  75.619  1.00  0.00      SOLV H
ATOM  11499  H2  TIP3 60810     17.808 -27.830  75.341  1.00  0.00      SOLV H
ATOM  11500  OH2 TIP3 60811     17.699 -29.470  72.871  1.00  0.00      SOLV O
ATOM  11501  H1  TIP3 60811     18.260 -29.087  73.566  1.00  0.00      SOLV H
ATOM  11502  H2  TIP3 60811     18.381 -29.906  72.327  1.00  0.00      SOLV H
ATOM  11503  OH2 TIP3 60812     20.345 -26.765  76.845  1.00  0.00      SOLV O
ATOM  11504  H1  TIP3 60812     19.631 -26.801  77.519  1.00  0.00      SOLV H
ATOM  11505  H2  TIP3 60812     21.096 -27.128  77.351  1.00  0.00      SOLV H
ATOM  11506  OH2 TIP3 60813     19.508 -27.890  74.485  1.00  0.00      SOLV O
ATOM  11507  H1  TIP3 60813     19.857 -27.394  75.259  1.00  0.00      SOLV H
ATOM  11508  H2  TIP3 60813     19.830 -27.329  73.738  1.00  0.00      SOLV H
ATOM  11509  OH2 TIP3 60814     15.198 -22.367  78.067  1.00  0.00      SOLV O
ATOM  11510  H1  TIP3 60814     15.398 -21.819  78.830  1.00  0.00      SOLV H
ATOM  11511  H2  TIP3 60814     14.482 -21.873  77.638  1.00  0.00      SOLV H
ATOM  11512  OH2 TIP3 60815     25.704 -34.369  74.375  1.00  0.00      SOLV O
ATOM  11513  H1  TIP3 60815     24.848 -34.518  74.823  1.00  0.00      SOLV H
ATOM  11514  H2  TIP3 60815     25.678 -33.419  74.165  1.00  0.00      SOLV H
ATOM  11515  OH2 TIP3 60816     22.044 -20.486  72.800  1.00  0.00      SOLV O
ATOM  11516  H1  TIP3 60816     21.951 -19.515  72.931  1.00  0.00      SOLV H
ATOM  11517  H2  TIP3 60816     23.016 -20.591  72.818  1.00  0.00      SOLV H
ATOM  11518  OH2 TIP3 60817     13.825 -19.754  76.462  1.00  0.00      SOLV O
ATOM  11519  H1  TIP3 60817     13.647 -19.790  75.502  1.00  0.00      SOLV H
ATOM  11520  H2  TIP3 60817     13.378 -18.932  76.730  1.00  0.00      SOLV H
ATOM  11521  OH2 TIP3 60818     16.743 -19.443  73.343  1.00  0.00      SOLV O
ATOM  11522  H1  TIP3 60818     17.505 -19.937  72.969  1.00  0.00      SOLV H
ATOM  11523  H2  TIP3 60818     16.859 -19.593  74.305  1.00  0.00      SOLV H
ATOM  11524  OH2 TIP3 60819     16.577 -19.668  76.107  1.00  0.00      SOLV O
ATOM  11525  H1  TIP3 60819     15.643 -19.829  76.364  1.00  0.00      SOLV H
ATOM  11526  H2  TIP3 60819     17.064 -20.081  76.837  1.00  0.00      SOLV H
ATOM  11527  OH2 TIP3 60820     20.582 -26.537  72.349  1.00  0.00      SOLV O
ATOM  11528  H1  TIP3 60820     20.503 -26.648  71.380  1.00  0.00      SOLV H
ATOM  11529  H2  TIP3 60820     21.254 -25.835  72.396  1.00  0.00      SOLV H
ATOM  11530  OH2 TIP3 60821     18.508 -33.680  72.996  1.00  0.00      SOLV O
ATOM  11531  H1  TIP3 60821     18.075 -33.904  73.826  1.00  0.00      SOLV H
ATOM  11532  H2  TIP3 60821     18.373 -34.494  72.472  1.00  0.00      SOLV H
ATOM  11533  OH2 TIP3 60822     18.439 -30.183  76.974  1.00  0.00      SOLV O
ATOM  11534  H1  TIP3 60822     17.887 -29.429  76.715  1.00  0.00      SOLV H
ATOM  11535  H2  TIP3 60822     19.245 -30.066  76.456  1.00  0.00      SOLV H
ATOM  11536  OH2 TIP3 60823     15.250 -34.412  71.899  1.00  0.00      SOLV O
ATOM  11537  H1  TIP3 60823     14.929 -34.681  72.767  1.00  0.00      SOLV H
ATOM  11538  H2  TIP3 60823     14.447 -34.013  71.510  1.00  0.00      SOLV H
ATOM  11539  OH2 TIP3 60824     13.079 -32.198  73.439  1.00  0.00      SOLV O
ATOM  11540  H1  TIP3 60824     12.724 -32.576  72.612  1.00  0.00      SOLV H
ATOM  11541  H2  TIP3 60824     13.802 -31.656  73.072  1.00  0.00      SOLV H
ATOM  11542  OH2 TIP3 60825     14.713 -26.748  75.334  1.00  0.00      SOLV O
ATOM  11543  H1  TIP3 60825     14.228 -27.476  74.870  1.00  0.00      SOLV H
ATOM  11544  H2  TIP3 60825     14.370 -26.828  76.229  1.00  0.00      SOLV H
ATOM  11545  OH2 TIP3 60826     20.735 -32.182  73.354  1.00  0.00      SOLV O
ATOM  11546  H1  TIP3 60826     19.805 -32.466  73.196  1.00  0.00      SOLV H
ATOM  11547  H2  TIP3 60826     20.641 -31.352  73.864  1.00  0.00      SOLV H
ATOM  11548  OH2 TIP3 60827     20.840 -30.200  75.221  1.00  0.00      SOLV O
ATOM  11549  H1  TIP3 60827     21.728 -30.002  75.568  1.00  0.00      SOLV H
ATOM  11550  H2  TIP3 60827     20.565 -29.350  74.824  1.00  0.00      SOLV H
ATOM  11551  OH2 TIP3 60828     16.243 -24.641  74.433  1.00  0.00      SOLV O
ATOM  11552  H1  TIP3 60828     15.596 -23.917  74.598  1.00  0.00      SOLV H
ATOM  11553  H2  TIP3 60828     15.691 -25.426  74.627  1.00  0.00      SOLV H
ATOM  11554  OH2 TIP3 60829     25.220 -28.327  74.975  1.00  0.00      SOLV O
ATOM  11555  H1  TIP3 60829     24.836 -28.743  74.167  1.00  0.00      SOLV H
ATOM  11556  H2  TIP3 60829     25.073 -27.394  74.715  1.00  0.00      SOLV H
ATOM  11557  OH2 TIP3 60830     20.895 -20.644  75.327  1.00  0.00      SOLV O
ATOM  11558  H1  TIP3 60830     20.641 -21.514  75.667  1.00  0.00      SOLV H
ATOM  11559  H2  TIP3 60830     21.216 -20.835  74.426  1.00  0.00      SOLV H
ATOM  11560  OH2 TIP3 60831     11.364 -24.843  78.699  1.00  0.00      SOLV O
ATOM  11561  H1  TIP3 60831     11.564 -23.966  78.325  1.00  0.00      SOLV H
ATOM  11562  H2  TIP3 60831     10.637 -25.114  78.128  1.00  0.00      SOLV H
ATOM  11563  OH2 TIP3 60832      9.347 -30.704  72.774  1.00  0.00      SOLV O
ATOM  11564  H1  TIP3 60832      9.754 -29.991  73.311  1.00  0.00      SOLV H
ATOM  11565  H2  TIP3 60832      8.411 -30.592  73.009  1.00  0.00      SOLV H
ATOM  11566  OH2 TIP3 60833     10.623 -22.298  77.582  1.00  0.00      SOLV O
ATOM  11567  H1  TIP3 60833      9.662 -22.370  77.608  1.00  0.00      SOLV H
ATOM  11568  H2  TIP3 60833     10.750 -21.366  77.868  1.00  0.00      SOLV H
ATOM  11569  OH2 TIP3 60834     19.153 -23.358  73.154  1.00  0.00      SOLV O
ATOM  11570  H1  TIP3 60834     19.536 -23.718  73.982  1.00  0.00      SOLV H
ATOM  11571  H2  TIP3 60834     18.278 -23.776  73.170  1.00  0.00      SOLV H
ATOM  11572  OH2 TIP3 60835     21.898 -17.792  73.435  1.00  0.00      SOLV O
ATOM  11573  H1  TIP3 60835     22.245 -16.919  73.177  1.00  0.00      SOLV H
ATOM  11574  H2  TIP3 60835     20.980 -17.523  73.652  1.00  0.00      SOLV H
ATOM  11575  OH2 TIP3 60836     20.365 -24.319  75.475  1.00  0.00      SOLV O
ATOM  11576  H1  TIP3 60836     20.334 -25.187  75.922  1.00  0.00      SOLV H
ATOM  11577  H2  TIP3 60836     21.319 -24.111  75.542  1.00  0.00      SOLV H
ATOM  11578  OH2 TIP3 60837     13.208 -24.328  71.624  1.00  0.00      SOLV O
ATOM  11579  H1  TIP3 60837     13.532 -25.087  71.107  1.00  0.00      SOLV H
ATOM  11580  H2  TIP3 60837     12.860 -24.773  72.425  1.00  0.00      SOLV H
ATOM  11581  OH2 TIP3 60838     12.176 -25.094  74.062  1.00  0.00      SOLV O
ATOM  11582  H1  TIP3 60838     12.638 -25.474  74.815  1.00  0.00      SOLV H
ATOM  11583  H2  TIP3 60838     11.978 -24.183  74.367  1.00  0.00      SOLV H
ATOM  11584  OH2 TIP3 60839     10.268 -28.753  74.469  1.00  0.00      SOLV O
ATOM  11585  H1  TIP3 60839      9.418 -28.811  74.967  1.00  0.00      SOLV H
ATOM  11586  H2  TIP3 60839     10.180 -27.839  74.135  1.00  0.00      SOLV H
ATOM  11587  OH2 TIP3 60840     20.939 -33.272  75.827  1.00  0.00      SOLV O
ATOM  11588  H1  TIP3 60840     20.811 -33.027  74.887  1.00  0.00      SOLV H
ATOM  11589  H2  TIP3 60840     20.912 -32.391  76.230  1.00  0.00      SOLV H
ATOM  11590  OH2 TIP3 60841     14.351 -22.701  74.768  1.00  0.00      SOLV O
ATOM  11591  H1  TIP3 60841     13.386 -22.595  74.882  1.00  0.00      SOLV H
ATOM  11592  H2  TIP3 60841     14.554 -21.906  74.256  1.00  0.00      SOLV H
ATOM  11593  OH2 TIP3 60842     11.573 -22.538  74.869  1.00  0.00      SOLV O
ATOM  11594  H1  TIP3 60842     11.302 -21.770  74.311  1.00  0.00      SOLV H
ATOM  11595  H2  TIP3 60842     11.155 -22.311  75.721  1.00  0.00      SOLV H
ATOM  11596  OH2 TIP3 60843      9.612 -26.328  73.391  1.00  0.00      SOLV O
ATOM  11597  H1  TIP3 60843      9.929 -25.463  73.684  1.00  0.00      SOLV H
ATOM  11598  H2  TIP3 60843     10.250 -26.522  72.675  1.00  0.00      SOLV H
ATOM  11599  OH2 TIP3 60844     10.616 -33.595  72.240  1.00  0.00      SOLV O
ATOM  11600  H1  TIP3 60844     10.572 -32.913  72.923  1.00  0.00      SOLV H
ATOM  11601  H2  TIP3 60844      9.975 -34.245  72.564  1.00  0.00      SOLV H
ATOM  11602  OH2 TIP3 60845     14.504 -21.924  71.781  1.00  0.00      SOLV O
ATOM  11603  H1  TIP3 60845     14.005 -22.775  71.799  1.00  0.00      SOLV H
ATOM  11604  H2  TIP3 60845     15.362 -22.236  71.446  1.00  0.00      SOLV H
ATOM  11605  OH2 TIP3 60846     18.804 -20.643  71.982  1.00  0.00      SOLV O
ATOM  11606  H1  TIP3 60846     19.309 -21.323  72.455  1.00  0.00      SOLV H
ATOM  11607  H2  TIP3 60846     19.465 -20.280  71.361  1.00  0.00      SOLV H
ATOM  11608  OH2 TIP3 60847     11.565 -27.532  71.725  1.00  0.00      SOLV O
ATOM  11609  H1  TIP3 60847     11.930 -28.091  72.425  1.00  0.00      SOLV H
ATOM  11610  H2  TIP3 60847     12.383 -27.262  71.255  1.00  0.00      SOLV H
ATOM  11611  OH2 TIP3 60848     16.416 -24.533  71.592  1.00  0.00      SOLV O
ATOM  11612  H1  TIP3 60848     16.174 -24.645  72.527  1.00  0.00      SOLV H
ATOM  11613  H2  TIP3 60848     16.565 -25.469  71.330  1.00  0.00      SOLV H
ATOM  11614  OH2 TIP3 60849     13.525 -28.933  74.276  1.00  0.00      SOLV O
ATOM  11615  H1  TIP3 60849     12.971 -29.631  74.650  1.00  0.00      SOLV H
ATOM  11616  H2  TIP3 60849     13.985 -29.427  73.564  1.00  0.00      SOLV H
ATOM  11617  OH2 TIP3 60850     14.971 -30.340  72.406  1.00  0.00      SOLV O
ATOM  11618  H1  TIP3 60850     14.868 -30.200  71.442  1.00  0.00      SOLV H
ATOM  11619  H2  TIP3 60850     15.886 -30.023  72.550  1.00  0.00      SOLV H
ATOM  11620  OH2 TIP3 60851     23.009 -25.006  71.892  1.00  0.00      SOLV O
ATOM  11621  H1  TIP3 60851     22.990 -25.337  70.973  1.00  0.00      SOLV H
ATOM  11622  H2  TIP3 60851     22.602 -24.120  71.751  1.00  0.00      SOLV H
ATOM  11623  OH2 TIP3 60852     11.276 -20.171  73.511  1.00  0.00      SOLV O
ATOM  11624  H1  TIP3 60852     12.208 -19.891  73.543  1.00  0.00      SOLV H
ATOM  11625  H2  TIP3 60852     10.963 -19.598  72.787  1.00  0.00      SOLV H
ATOM  11626  OH2 TIP3 60853      7.038 -27.193  72.647  1.00  0.00      SOLV O
ATOM  11627  H1  TIP3 60853      7.844 -26.991  73.160  1.00  0.00      SOLV H
ATOM  11628  H2  TIP3 60853      7.279 -28.038  72.220  1.00  0.00      SOLV H
ATOM  11629  OH2 TIP3 60854     23.180 -23.953  75.800  1.00  0.00      SOLV O
ATOM  11630  H1  TIP3 60854     23.818 -23.218  75.893  1.00  0.00      SOLV H
ATOM  11631  H2  TIP3 60854     23.486 -24.548  76.521  1.00  0.00      SOLV H
ATOM  11632  OH2 TIP3 60855     24.203 -25.562  77.700  1.00  0.00      SOLV O
ATOM  11633  H1  TIP3 60855     23.644 -26.331  77.949  1.00  0.00      SOLV H
ATOM  11634  H2  TIP3 60855     24.592 -25.299  78.540  1.00  0.00      SOLV H
ATOM  11635  OH2 TIP3 60856     24.558 -25.650  74.068  1.00  0.00      SOLV O
ATOM  11636  H1  TIP3 60856     23.998 -25.534  73.264  1.00  0.00      SOLV H
ATOM  11637  H2  TIP3 60856     24.070 -25.068  74.683  1.00  0.00      SOLV H
ATOM  11638  OH2 TIP3 60857     24.022 -28.807  72.583  1.00  0.00      SOLV O
ATOM  11639  H1  TIP3 60857     23.742 -28.241  71.855  1.00  0.00      SOLV H
ATOM  11640  H2  TIP3 60857     23.968 -29.698  72.167  1.00  0.00      SOLV H
ATOM  11641  OH2 TIP3 60858     22.566 -27.726  78.345  1.00  0.00      SOLV O
ATOM  11642  H1  TIP3 60858     22.758 -28.633  78.040  1.00  0.00      SOLV H
ATOM  11643  H2  TIP3 60858     22.183 -27.878  79.220  1.00  0.00      SOLV H
ATOM  11644  OH2 TIP3 60859     24.016 -31.380  71.728  1.00  0.00      SOLV O
ATOM  11645  H1  TIP3 60859     24.765 -31.691  72.282  1.00  0.00      SOLV H
ATOM  11646  H2  TIP3 60859     23.418 -32.144  71.694  1.00  0.00      SOLV H
ATOM  11647  OH2 TIP3 60860     23.258 -30.111  76.740  1.00  0.00      SOLV O
ATOM  11648  H1  TIP3 60860     23.736 -30.975  76.698  1.00  0.00      SOLV H
ATOM  11649  H2  TIP3 60860     23.871 -29.557  76.228  1.00  0.00      SOLV H
ATOM  11650  OH2 TIP3 60861     24.778 -32.426  76.508  1.00  0.00      SOLV O
ATOM  11651  H1  TIP3 60861     25.078 -32.794  77.369  1.00  0.00      SOLV H
ATOM  11652  H2  TIP3 60861     24.308 -33.214  76.171  1.00  0.00      SOLV H
ATOM  11653  OH2 TIP3 60862     26.312 -31.825  73.189  1.00  0.00      SOLV O
ATOM  11654  H1  TIP3 60862     26.998 -32.395  72.782  1.00  0.00      SOLV H
ATOM  11655  H2  TIP3 60862     26.869 -31.085  73.497  1.00  0.00      SOLV H
ATOM  11656  OH2 TIP3 60863     18.637 -18.773  78.370  1.00  0.00      SOLV O
ATOM  11657  H1  TIP3 60863     19.294 -18.740  77.649  1.00  0.00      SOLV H
ATOM  11658  H2  TIP3 60863     18.943 -18.081  78.953  1.00  0.00      SOLV H
ATOM  11659  OH2 TIP3 60864     23.330 -34.702  75.643  1.00  0.00      SOLV O
ATOM  11660  H1  TIP3 60864     22.402 -34.394  75.602  1.00  0.00      SOLV H
ATOM  11661  H2  TIP3 60864     23.225 -35.626  75.900  1.00  0.00      SOLV H
ATOM  11662  OH2 TIP3 60865      6.089 -24.126  75.402  1.00  0.00      SOLV O
ATOM  11663  H1  TIP3 60865      5.534 -24.420  74.658  1.00  0.00      SOLV H
ATOM  11664  H2  TIP3 60865      5.877 -23.183  75.403  1.00  0.00      SOLV H
ATOM  11665  OH2 TIP3 60866     14.037 -19.948  73.627  1.00  0.00      SOLV O
ATOM  11666  H1  TIP3 60866     14.914 -19.524  73.520  1.00  0.00      SOLV H
ATOM  11667  H2  TIP3 60866     14.067 -20.557  72.857  1.00  0.00      SOLV H
ATOM  11668  OH2 TIP3 60867     20.528 -18.183  76.426  1.00  0.00      SOLV O
ATOM  11669  H1  TIP3 60867     20.670 -19.062  75.997  1.00  0.00      SOLV H
ATOM  11670  H2  TIP3 60867     20.226 -17.655  75.658  1.00  0.00      SOLV H
ATOM  11671  OH2 TIP3 60868      7.545 -22.613  72.177  1.00  0.00      SOLV O
ATOM  11672  H1  TIP3 60868      7.222 -22.595  73.090  1.00  0.00      SOLV H
ATOM  11673  H2  TIP3 60868      8.472 -22.908  72.272  1.00  0.00      SOLV H
ATOM  11674  OH2 TIP3 60869     26.282 -27.349  77.548  1.00  0.00      SOLV O
ATOM  11675  H1  TIP3 60869     25.681 -26.614  77.348  1.00  0.00      SOLV H
ATOM  11676  H2  TIP3 60869     26.166 -27.907  76.767  1.00  0.00      SOLV H
ATOM  11677  OH2 TIP3 60870     34.444 -18.104  77.700  1.00  0.00      SOLV O
ATOM  11678  H1  TIP3 60870     34.323 -18.481  76.825  1.00  0.00      SOLV H
ATOM  11679  H2  TIP3 60870     33.842 -17.330  77.671  1.00  0.00      SOLV H
ATOM  11680  OH2 TIP3 60871     25.103 -21.893  75.750  1.00  0.00      SOLV O
ATOM  11681  H1  TIP3 60871     24.803 -21.538  74.891  1.00  0.00      SOLV H
ATOM  11682  H2  TIP3 60871     25.081 -21.114  76.330  1.00  0.00      SOLV H
ATOM  11683  OH2 TIP3 60872     34.922 -21.929  75.958  1.00  0.00      SOLV O
ATOM  11684  H1  TIP3 60872     34.084 -21.469  75.757  1.00  0.00      SOLV H
ATOM  11685  H2  TIP3 60872     35.495 -21.616  75.257  1.00  0.00      SOLV H
ATOM  11686  OH2 TIP3 60873     35.457 -22.996  72.799  1.00  0.00      SOLV O
ATOM  11687  H1  TIP3 60873     35.871 -23.077  73.673  1.00  0.00      SOLV H
ATOM  11688  H2  TIP3 60873     36.154 -23.425  72.260  1.00  0.00      SOLV H
ATOM  11689  OH2 TIP3 60874     29.486 -22.952  78.784  1.00  0.00      SOLV O
ATOM  11690  H1  TIP3 60874     29.647 -23.145  77.842  1.00  0.00      SOLV H
ATOM  11691  H2  TIP3 60874     30.359 -22.697  79.132  1.00  0.00      SOLV H
ATOM  11692  OH2 TIP3 60875     32.968 -15.809  77.965  1.00  0.00      SOLV O
ATOM  11693  H1  TIP3 60875     33.075 -15.452  78.848  1.00  0.00      SOLV H
ATOM  11694  H2  TIP3 60875     32.154 -15.387  77.650  1.00  0.00      SOLV H
ATOM  11695  OH2 TIP3 60876     29.473 -23.900  76.191  1.00  0.00      SOLV O
ATOM  11696  H1  TIP3 60876     28.821 -23.353  75.703  1.00  0.00      SOLV H
ATOM  11697  H2  TIP3 60876     29.053 -24.769  76.153  1.00  0.00      SOLV H
ATOM  11698  OH2 TIP3 60877     39.830 -14.198  72.835  1.00  0.00      SOLV O
ATOM  11699  H1  TIP3 60877     39.724 -13.223  72.929  1.00  0.00      SOLV H
ATOM  11700  H2  TIP3 60877     40.806 -14.266  72.805  1.00  0.00      SOLV H
ATOM  11701  OH2 TIP3 60878     31.585 -13.459  76.453  1.00  0.00      SOLV O
ATOM  11702  H1  TIP3 60878     31.412 -13.486  75.493  1.00  0.00      SOLV H
ATOM  11703  H2  TIP3 60878     31.142 -12.636  76.727  1.00  0.00      SOLV H
ATOM  11704  OH2 TIP3 60879     25.832 -16.665  78.355  1.00  0.00      SOLV O
ATOM  11705  H1  TIP3 60879     26.077 -17.008  79.220  1.00  0.00      SOLV H
ATOM  11706  H2  TIP3 60879     25.330 -17.415  77.986  1.00  0.00      SOLV H
ATOM  11707  OH2 TIP3 60880     34.515 -13.166  73.343  1.00  0.00      SOLV O
ATOM  11708  H1  TIP3 60880     35.282 -13.652  72.969  1.00  0.00      SOLV H
ATOM  11709  H2  TIP3 60880     34.641 -13.306  74.305  1.00  0.00      SOLV H
ATOM  11710  OH2 TIP3 60881     34.342 -13.371  76.127  1.00  0.00      SOLV O
ATOM  11711  H1  TIP3 60881     33.402 -13.544  76.352  1.00  0.00      SOLV H
ATOM  11712  H2  TIP3 60881     34.794 -13.835  76.846  1.00  0.00      SOLV H
ATOM  11713  OH2 TIP3 60882     37.908 -19.891  71.875  1.00  0.00      SOLV O
ATOM  11714  H1  TIP3 60882     38.295 -20.260  71.064  1.00  0.00      SOLV H
ATOM  11715  H2  TIP3 60882     38.661 -19.842  72.501  1.00  0.00      SOLV H
ATOM  11716  OH2 TIP3 60883     33.074 -28.081  71.896  1.00  0.00      SOLV O
ATOM  11717  H1  TIP3 60883     32.817 -28.377  72.778  1.00  0.00      SOLV H
ATOM  11718  H2  TIP3 60883     32.224 -27.744  71.554  1.00  0.00      SOLV H
ATOM  11719  OH2 TIP3 60884     27.654 -29.535  74.389  1.00  0.00      SOLV O
ATOM  11720  H1  TIP3 60884     28.195 -28.846  73.953  1.00  0.00      SOLV H
ATOM  11721  H2  TIP3 60884     26.902 -29.004  74.711  1.00  0.00      SOLV H
ATOM  11722  OH2 TIP3 60885     32.670 -26.076  75.795  1.00  0.00      SOLV O
ATOM  11723  H1  TIP3 60885     33.456 -25.522  75.788  1.00  0.00      SOLV H
ATOM  11724  H2  TIP3 60885     32.195 -25.826  74.978  1.00  0.00      SOLV H
ATOM  11725  OH2 TIP3 60886     31.059 -25.864  73.462  1.00  0.00      SOLV O
ATOM  11726  H1  TIP3 60886     30.490 -26.295  72.800  1.00  0.00      SOLV H
ATOM  11727  H2  TIP3 60886     31.629 -25.319  72.889  1.00  0.00      SOLV H
ATOM  11728  OH2 TIP3 60887     32.571 -20.506  75.392  1.00  0.00      SOLV O
ATOM  11729  H1  TIP3 60887     32.002 -21.184  74.965  1.00  0.00      SOLV H
ATOM  11730  H2  TIP3 60887     32.155 -20.451  76.286  1.00  0.00      SOLV H
ATOM  11731  OH2 TIP3 60888     34.027 -18.383  74.401  1.00  0.00      SOLV O
ATOM  11732  H1  TIP3 60888     33.396 -17.653  74.600  1.00  0.00      SOLV H
ATOM  11733  H2  TIP3 60888     33.492 -19.161  74.666  1.00  0.00      SOLV H
ATOM  11734  OH2 TIP3 60889     38.526 -14.405  75.265  1.00  0.00      SOLV O
ATOM  11735  H1  TIP3 60889     38.668 -15.278  75.641  1.00  0.00      SOLV H
ATOM  11736  H2  TIP3 60889     39.021 -14.451  74.423  1.00  0.00      SOLV H
ATOM  11737  OH2 TIP3 60890     29.289 -18.525  78.438  1.00  0.00      SOLV O
ATOM  11738  H1  TIP3 60890     29.269 -17.582  78.194  1.00  0.00      SOLV H
ATOM  11739  H2  TIP3 60890     28.390 -18.800  78.234  1.00  0.00      SOLV H
ATOM  11740  OH2 TIP3 60891     26.988 -24.910  72.986  1.00  0.00      SOLV O
ATOM  11741  H1  TIP3 60891     27.284 -24.123  73.483  1.00  0.00      SOLV H
ATOM  11742  H2  TIP3 60891     26.109 -25.076  73.392  1.00  0.00      SOLV H
ATOM  11743  OH2 TIP3 60892     31.214 -20.373  77.759  1.00  0.00      SOLV O
ATOM  11744  H1  TIP3 60892     30.679 -19.613  78.072  1.00  0.00      SOLV H
ATOM  11745  H2  TIP3 60892     31.090 -20.983  78.502  1.00  0.00      SOLV H
ATOM  11746  OH2 TIP3 60893     28.415 -15.979  77.547  1.00  0.00      SOLV O
ATOM  11747  H1  TIP3 60893     27.461 -16.125  77.699  1.00  0.00      SOLV H
ATOM  11748  H2  TIP3 60893     28.504 -15.039  77.821  1.00  0.00      SOLV H
ATOM  11749  OH2 TIP3 60894     36.884 -17.007  73.173  1.00  0.00      SOLV O
ATOM  11750  H1  TIP3 60894     37.289 -17.461  73.918  1.00  0.00      SOLV H
ATOM  11751  H2  TIP3 60894     36.042 -17.484  73.102  1.00  0.00      SOLV H
ATOM  11752  OH2 TIP3 60895     39.633 -11.521  73.425  1.00  0.00      SOLV O
ATOM  11753  H1  TIP3 60895     40.036 -10.644  73.268  1.00  0.00      SOLV H
ATOM  11754  H2  TIP3 60895     38.722 -11.218  73.622  1.00  0.00      SOLV H
ATOM  11755  OH2 TIP3 60896     30.961 -18.048  71.631  1.00  0.00      SOLV O
ATOM  11756  H1  TIP3 60896     31.322 -18.801  71.130  1.00  0.00      SOLV H
ATOM  11757  H2  TIP3 60896     30.639 -18.489  72.443  1.00  0.00      SOLV H
ATOM  11758  OH2 TIP3 60897     29.917 -18.838  74.090  1.00  0.00      SOLV O
ATOM  11759  H1  TIP3 60897     30.430 -19.202  74.822  1.00  0.00      SOLV H
ATOM  11760  H2  TIP3 60897     29.756 -17.917  74.391  1.00  0.00      SOLV H
ATOM  11761  OH2 TIP3 60898     27.571 -22.623  74.661  1.00  0.00      SOLV O
ATOM  11762  H1  TIP3 60898     26.749 -22.448  75.164  1.00  0.00      SOLV H
ATOM  11763  H2  TIP3 60898     27.728 -21.746  74.265  1.00  0.00      SOLV H
ATOM  11764  OH2 TIP3 60899     32.126 -16.428  74.730  1.00  0.00      SOLV O
ATOM  11765  H1  TIP3 60899     31.171 -16.315  74.896  1.00  0.00      SOLV H
ATOM  11766  H2  TIP3 60899     32.325 -15.600  74.272  1.00  0.00      SOLV H
ATOM  11767  OH2 TIP3 60900     29.336 -16.258  74.861  1.00  0.00      SOLV O
ATOM  11768  H1  TIP3 60900     29.070 -15.469  74.332  1.00  0.00      SOLV H
ATOM  11769  H2  TIP3 60900     28.942 -16.049  75.731  1.00  0.00      SOLV H
ATOM  11770  OH2 TIP3 60901     27.351 -20.048  73.366  1.00  0.00      SOLV O
ATOM  11771  H1  TIP3 60901     27.746 -19.236  73.724  1.00  0.00      SOLV H
ATOM  11772  H2  TIP3 60901     28.038 -20.283  72.710  1.00  0.00      SOLV H
ATOM  11773  OH2 TIP3 60902     28.106 -27.417  72.642  1.00  0.00      SOLV O
ATOM  11774  H1  TIP3 60902     27.813 -26.504  72.829  1.00  0.00      SOLV H
ATOM  11775  H2  TIP3 60902     27.342 -27.802  72.201  1.00  0.00      SOLV H
ATOM  11776  OH2 TIP3 60903     24.997 -19.189  77.397  1.00  0.00      SOLV O
ATOM  11777  H1  TIP3 60903     24.033 -19.226  77.354  1.00  0.00      SOLV H
ATOM  11778  H2  TIP3 60903     25.170 -18.744  76.547  1.00  0.00      SOLV H
ATOM  11779  OH2 TIP3 60904     32.271 -15.635  71.758  1.00  0.00      SOLV O
ATOM  11780  H1  TIP3 60904     31.779 -16.489  71.811  1.00  0.00      SOLV H
ATOM  11781  H2  TIP3 60904     33.141 -15.955  71.465  1.00  0.00      SOLV H
ATOM  11782  OH2 TIP3 60905     36.572 -14.359  71.964  1.00  0.00      SOLV O
ATOM  11783  H1  TIP3 60905     37.078 -15.011  72.476  1.00  0.00      SOLV H
ATOM  11784  H2  TIP3 60905     37.250 -13.980  71.372  1.00  0.00      SOLV H
ATOM  11785  OH2 TIP3 60906     29.340 -21.281  71.751  1.00  0.00      SOLV O
ATOM  11786  H1  TIP3 60906     29.767 -21.789  72.458  1.00  0.00      SOLV H
ATOM  11787  H2  TIP3 60906     30.131 -20.972  71.259  1.00  0.00      SOLV H
ATOM  11788  OH2 TIP3 60907     34.178 -18.260  71.586  1.00  0.00      SOLV O
ATOM  11789  H1  TIP3 60907     33.956 -18.373  72.528  1.00  0.00      SOLV H
ATOM  11790  H2  TIP3 60907     34.346 -19.191  71.321  1.00  0.00      SOLV H
ATOM  11791  OH2 TIP3 60908     31.183 -22.624  74.178  1.00  0.00      SOLV O
ATOM  11792  H1  TIP3 60908     30.775 -23.269  74.784  1.00  0.00      SOLV H
ATOM  11793  H2  TIP3 60908     31.693 -23.203  73.579  1.00  0.00      SOLV H
ATOM  11794  OH2 TIP3 60909     32.828 -24.070  72.384  1.00  0.00      SOLV O
ATOM  11795  H1  TIP3 60909     32.671 -23.888  71.434  1.00  0.00      SOLV H
ATOM  11796  H2  TIP3 60909     33.676 -23.605  72.527  1.00  0.00      SOLV H
ATOM  11797  OH2 TIP3 60910     41.038 -18.629  71.828  1.00  0.00      SOLV O
ATOM  11798  H1  TIP3 60910     40.712 -19.039  71.008  1.00  0.00      SOLV H
ATOM  11799  H2  TIP3 60910     40.464 -17.830  71.825  1.00  0.00      SOLV H
ATOM  11800  OH2 TIP3 60911     29.049 -13.886  73.495  1.00  0.00      SOLV O
ATOM  11801  H1  TIP3 60911     29.985 -13.620  73.551  1.00  0.00      SOLV H
ATOM  11802  H2  TIP3 60911     28.756 -13.289  72.785  1.00  0.00      SOLV H
ATOM  11803  OH2 TIP3 60912     24.841 -21.092  72.937  1.00  0.00      SOLV O
ATOM  11804  H1  TIP3 60912     25.727 -20.693  73.082  1.00  0.00      SOLV H
ATOM  11805  H2  TIP3 60912     25.050 -21.797  72.285  1.00  0.00      SOLV H
ATOM  11806  OH2 TIP3 60913     22.082 -16.519  77.970  1.00  0.00      SOLV O
ATOM  11807  H1  TIP3 60913     21.471 -17.021  77.388  1.00  0.00      SOLV H
ATOM  11808  H2  TIP3 60913     22.207 -17.127  78.698  1.00  0.00      SOLV H
ATOM  11809  OH2 TIP3 60914     27.397 -31.572  76.144  1.00  0.00      SOLV O
ATOM  11810  H1  TIP3 60914     26.427 -31.659  76.144  1.00  0.00      SOLV H
ATOM  11811  H2  TIP3 60914     27.555 -30.748  75.641  1.00  0.00      SOLV H
ATOM  11812  OH2 TIP3 60915     36.497 -12.518  78.457  1.00  0.00      SOLV O
ATOM  11813  H1  TIP3 60915     37.030 -12.469  77.639  1.00  0.00      SOLV H
ATOM  11814  H2  TIP3 60915     36.772 -11.716  78.900  1.00  0.00      SOLV H
ATOM  11815  OH2 TIP3 60916     29.082 -32.474  73.847  1.00  0.00      SOLV O
ATOM  11816  H1  TIP3 60916     29.570 -31.682  73.579  1.00  0.00      SOLV H
ATOM  11817  H2  TIP3 60916     28.866 -32.299  74.773  1.00  0.00      SOLV H
ATOM  11818  OH2 TIP3 60917     23.935 -17.816  75.311  1.00  0.00      SOLV O
ATOM  11819  H1  TIP3 60917     23.278 -18.105  74.650  1.00  0.00      SOLV H
ATOM  11820  H2  TIP3 60917     23.649 -16.894  75.416  1.00  0.00      SOLV H
ATOM  11821  OH2 TIP3 60918     30.506 -30.349  72.661  1.00  0.00      SOLV O
ATOM  11822  H1  TIP3 60918     31.221 -30.893  72.283  1.00  0.00      SOLV H
ATOM  11823  H2  TIP3 60918     30.862 -30.049  73.509  1.00  0.00      SOLV H
ATOM  11824  OH2 TIP3 60919     31.809 -13.663  73.615  1.00  0.00      SOLV O
ATOM  11825  H1  TIP3 60919     32.689 -13.243  73.523  1.00  0.00      SOLV H
ATOM  11826  H2  TIP3 60919     31.848 -14.272  72.846  1.00  0.00      SOLV H
ATOM  11827  OH2 TIP3 60920     38.242 -11.969  76.406  1.00  0.00      SOLV O
ATOM  11828  H1  TIP3 60920     38.365 -12.826  75.932  1.00  0.00      SOLV H
ATOM  11829  H2  TIP3 60920     37.978 -11.384  75.664  1.00  0.00      SOLV H
ATOM  11830  OH2 TIP3 60921     25.317 -16.372  72.178  1.00  0.00      SOLV O
ATOM  11831  H1  TIP3 60921     25.025 -16.279  73.097  1.00  0.00      SOLV H
ATOM  11832  H2  TIP3 60921     26.264 -16.605  72.267  1.00  0.00      SOLV H
ATOM  11833  OH2 TIP3 60922     42.647 -14.536  72.589  1.00  0.00      SOLV O
ATOM  11834  H1  TIP3 60922     43.250 -14.546  73.346  1.00  0.00      SOLV H
ATOM  11835  H2  TIP3 60922     42.755 -15.427  72.200  1.00  0.00      SOLV H
ATOM  11836  OH2 TIP3 60923     39.942 -10.456  77.850  1.00  0.00      SOLV O
ATOM  11837  H1  TIP3 60923     39.475 -11.125  77.304  1.00  0.00      SOLV H
ATOM  11838  H2  TIP3 60923     40.462 -10.970  78.477  1.00  0.00      SOLV H
ATOM  11839  OH2 TIP3 60924     41.742 -11.434  75.243  1.00  0.00      SOLV O
ATOM  11840  H1  TIP3 60924     41.058 -11.749  74.630  1.00  0.00      SOLV H
ATOM  11841  H2  TIP3 60924     41.323 -10.650  75.616  1.00  0.00      SOLV H
ATOM  11842  OH2 TIP3 60925     43.109 -10.024  72.236  1.00  0.00      SOLV O
ATOM  11843  H1  TIP3 60925     42.780 -10.075  73.147  1.00  0.00      SOLV H
ATOM  11844  H2  TIP3 60925     44.031 -10.323  72.346  1.00  0.00      SOLV H
ATOM  11845  OH2 TIP3 60926     -6.916 -12.315  77.343  1.00  0.00      SOLV O
ATOM  11846  H1  TIP3 60926     -7.250 -12.989  76.731  1.00  0.00      SOLV H
ATOM  11847  H2  TIP3 60926     -7.741 -11.814  77.516  1.00  0.00      SOLV H
ATOM  11848  OH2 TIP3 60927     -4.368 -10.985  77.553  1.00  0.00      SOLV O
ATOM  11849  H1  TIP3 60927     -5.014 -11.553  77.097  1.00  0.00      SOLV H
ATOM  11850  H2  TIP3 60927     -4.425 -11.277  78.460  1.00  0.00      SOLV H
ATOM  11851  OH2 TIP3 60928     -6.905 -16.553  75.646  1.00  0.00      SOLV O
ATOM  11852  H1  TIP3 60928     -7.740 -16.413  75.191  1.00  0.00      SOLV H
ATOM  11853  H2  TIP3 60928     -6.238 -16.443  74.944  1.00  0.00      SOLV H
ATOM  11854  OH2 TIP3 60929     -6.317 -17.939  72.783  1.00  0.00      SOLV O
ATOM  11855  H1  TIP3 60929     -5.787 -17.627  73.535  1.00  0.00      SOLV H
ATOM  11856  H2  TIP3 60929     -5.608 -18.372  72.268  1.00  0.00      SOLV H
ATOM  11857  OH2 TIP3 60930     -3.846 -15.288  76.905  1.00  0.00      SOLV O
ATOM  11858  H1  TIP3 60930     -4.452 -15.054  77.632  1.00  0.00      SOLV H
ATOM  11859  H2  TIP3 60930     -3.129 -15.724  77.372  1.00  0.00      SOLV H
ATOM  11860  OH2 TIP3 60931     -4.484 -16.368  74.422  1.00  0.00      SOLV O
ATOM  11861  H1  TIP3 60931     -4.185 -15.873  75.214  1.00  0.00      SOLV H
ATOM  11862  H2  TIP3 60931     -4.151 -15.791  73.691  1.00  0.00      SOLV H
ATOM  11863  OH2 TIP3 60932     -9.120 -10.921  78.160  1.00  0.00      SOLV O
ATOM  11864  H1  TIP3 60932     -8.675 -10.289  78.733  1.00  0.00      SOLV H
ATOM  11865  H2  TIP3 60932     -9.736 -10.347  77.670  1.00  0.00      SOLV H
ATOM  11866  OH2 TIP3 60933      1.689 -22.986  74.234  1.00  0.00      SOLV O
ATOM  11867  H1  TIP3 60933      0.861 -23.054  74.708  1.00  0.00      SOLV H
ATOM  11868  H2  TIP3 60933      1.767 -22.031  74.051  1.00  0.00      SOLV H
ATOM  11869  OH2 TIP3 60934     -2.020  -8.995  72.800  1.00  0.00      SOLV O
ATOM  11870  H1  TIP3 60934     -2.117  -8.025  72.929  1.00  0.00      SOLV H
ATOM  11871  H2  TIP3 60934     -1.048  -9.096  72.818  1.00  0.00      SOLV H
ATOM  11872  OH2 TIP3 60935    -10.221  -8.267  76.470  1.00  0.00      SOLV O
ATOM  11873  H1  TIP3 60935    -10.403  -8.267  75.509  1.00  0.00      SOLV H
ATOM  11874  H2  TIP3 60935    -10.696  -7.462  76.766  1.00  0.00      SOLV H
ATOM  11875  OH2 TIP3 60936     -7.318  -7.952  73.342  1.00  0.00      SOLV O
ATOM  11876  H1  TIP3 60936     -6.555  -8.441  72.964  1.00  0.00      SOLV H
ATOM  11877  H2  TIP3 60936     -7.198  -8.100  74.303  1.00  0.00      SOLV H
ATOM  11878  OH2 TIP3 60937     -7.478  -8.184  76.100  1.00  0.00      SOLV O
ATOM  11879  H1  TIP3 60937     -8.418  -8.312  76.357  1.00  0.00      SOLV H
ATOM  11880  H2  TIP3 60937     -6.994  -8.563  76.848  1.00  0.00      SOLV H
ATOM  11881  OH2 TIP3 60938     -3.465 -15.024  72.328  1.00  0.00      SOLV O
ATOM  11882  H1  TIP3 60938     -3.549 -15.143  71.361  1.00  0.00      SOLV H
ATOM  11883  H2  TIP3 60938     -2.800 -14.316  72.371  1.00  0.00      SOLV H
ATOM  11884  OH2 TIP3 60939     -3.371 -20.731  73.401  1.00  0.00      SOLV O
ATOM  11885  H1  TIP3 60939     -4.247 -21.077  73.684  1.00  0.00      SOLV H
ATOM  11886  H2  TIP3 60939     -3.270 -20.009  74.057  1.00  0.00      SOLV H
ATOM  11887  OH2 TIP3 60940     -3.254 -18.714  75.214  1.00  0.00      SOLV O
ATOM  11888  H1  TIP3 60940     -2.366 -18.555  75.603  1.00  0.00      SOLV H
ATOM  11889  H2  TIP3 60940     -3.480 -17.857  74.809  1.00  0.00      SOLV H
ATOM  11890  OH2 TIP3 60941     -7.855 -13.188  74.430  1.00  0.00      SOLV O
ATOM  11891  H1  TIP3 60941     -8.419 -12.398  74.600  1.00  0.00      SOLV H
ATOM  11892  H2  TIP3 60941     -8.500 -13.891  74.511  1.00  0.00      SOLV H
ATOM  11893  OH2 TIP3 60942      1.182 -16.820  74.947  1.00  0.00      SOLV O
ATOM  11894  H1  TIP3 60942      0.759 -17.242  74.160  1.00  0.00      SOLV H
ATOM  11895  H2  TIP3 60942      1.006 -15.890  74.690  1.00  0.00      SOLV H
ATOM  11896  OH2 TIP3 60943     -3.158  -9.145  75.335  1.00  0.00      SOLV O
ATOM  11897  H1  TIP3 60943     -3.427 -10.006  75.694  1.00  0.00      SOLV H
ATOM  11898  H2  TIP3 60943     -2.850  -9.352  74.433  1.00  0.00      SOLV H
ATOM  11899  OH2 TIP3 60944     -4.909 -11.859  73.144  1.00  0.00      SOLV O
ATOM  11900  H1  TIP3 60944     -4.519 -12.227  73.968  1.00  0.00      SOLV H
ATOM  11901  H2  TIP3 60944     -5.783 -12.276  73.163  1.00  0.00      SOLV H
ATOM  11902  OH2 TIP3 60945     -2.164  -6.301  73.438  1.00  0.00      SOLV O
ATOM  11903  H1  TIP3 60945     -1.821  -5.434  73.158  1.00  0.00      SOLV H
ATOM  11904  H2  TIP3 60945     -3.082  -6.029  73.652  1.00  0.00      SOLV H
ATOM  11905  OH2 TIP3 60946     -3.680 -12.882  75.388  1.00  0.00      SOLV O
ATOM  11906  H1  TIP3 60946     -3.726 -13.686  75.930  1.00  0.00      SOLV H
ATOM  11907  H2  TIP3 60946     -2.759 -12.596  75.542  1.00  0.00      SOLV H
ATOM  11908  OH2 TIP3 60947    -10.838 -12.828  71.625  1.00  0.00      SOLV O
ATOM  11909  H1  TIP3 60947    -10.558 -13.577  71.071  1.00  0.00      SOLV H
ATOM  11910  H2  TIP3 60947    -11.178 -13.282  72.422  1.00  0.00      SOLV H
ATOM  11911  OH2 TIP3 60948    -11.708 -13.617  74.124  1.00  0.00      SOLV O
ATOM  11912  H1  TIP3 60948    -11.802 -14.077  74.966  1.00  0.00      SOLV H
ATOM  11913  H2  TIP3 60948    -12.029 -12.718  74.352  1.00  0.00      SOLV H
ATOM  11914  OH2 TIP3 60949     -9.693 -11.199  74.799  1.00  0.00      SOLV O
ATOM  11915  H1  TIP3 60949    -10.660 -11.111  74.883  1.00  0.00      SOLV H
ATOM  11916  H2  TIP3 60949     -9.496 -10.424  74.250  1.00  0.00      SOLV H
ATOM  11917  OH2 TIP3 60950    -12.569 -11.059  74.868  1.00  0.00      SOLV O
ATOM  11918  H1  TIP3 60950    -12.774 -10.327  74.233  1.00  0.00      SOLV H
ATOM  11919  H2  TIP3 60950    -12.822 -10.634  75.696  1.00  0.00      SOLV H
ATOM  11920  OH2 TIP3 60951    -14.580 -14.568  73.309  1.00  0.00      SOLV O
ATOM  11921  H1  TIP3 60951    -13.971 -13.911  73.645  1.00  0.00      SOLV H
ATOM  11922  H2  TIP3 60951    -14.001 -15.104  72.746  1.00  0.00      SOLV H
ATOM  11923  OH2 TIP3 60952     -9.543 -10.438  71.804  1.00  0.00      SOLV O
ATOM  11924  H1  TIP3 60952    -10.048 -11.285  71.781  1.00  0.00      SOLV H
ATOM  11925  H2  TIP3 60952     -8.699 -10.725  71.417  1.00  0.00      SOLV H
ATOM  11926  OH2 TIP3 60953     -5.258  -9.151  71.987  1.00  0.00      SOLV O
ATOM  11927  H1  TIP3 60953     -4.739  -9.825  72.452  1.00  0.00      SOLV H
ATOM  11928  H2  TIP3 60953     -4.611  -8.782  71.354  1.00  0.00      SOLV H
ATOM  11929  OH2 TIP3 60954    -12.493 -16.018  71.708  1.00  0.00      SOLV O
ATOM  11930  H1  TIP3 60954    -12.084 -16.613  72.337  1.00  0.00      SOLV H
ATOM  11931  H2  TIP3 60954    -11.710 -15.722  71.196  1.00  0.00      SOLV H
ATOM  11932  OH2 TIP3 60955     -7.626 -13.041  71.580  1.00  0.00      SOLV O
ATOM  11933  H1  TIP3 60955     -7.887 -13.142  72.508  1.00  0.00      SOLV H
ATOM  11934  H2  TIP3 60955     -7.486 -13.977  71.317  1.00  0.00      SOLV H
ATOM  11935  OH2 TIP3 60956     -9.193 -18.739  72.328  1.00  0.00      SOLV O
ATOM  11936  H1  TIP3 60956     -9.283 -18.623  71.363  1.00  0.00      SOLV H
ATOM  11937  H2  TIP3 60956     -8.295 -18.412  72.489  1.00  0.00      SOLV H
ATOM  11938  OH2 TIP3 60957     -1.044 -13.518  71.893  1.00  0.00      SOLV O
ATOM  11939  H1  TIP3 60957     -1.066 -13.839  70.971  1.00  0.00      SOLV H
ATOM  11940  H2  TIP3 60957     -1.452 -12.630  71.761  1.00  0.00      SOLV H
ATOM  11941  OH2 TIP3 60958    -12.775  -8.703  73.518  1.00  0.00      SOLV O
ATOM  11942  H1  TIP3 60958    -11.855  -8.382  73.540  1.00  0.00      SOLV H
ATOM  11943  H2  TIP3 60958    -13.120  -8.137  72.803  1.00  0.00      SOLV H
ATOM  11944  OH2 TIP3 60959     -0.875 -12.467  75.802  1.00  0.00      SOLV O
ATOM  11945  H1  TIP3 60959     -0.257 -11.712  75.883  1.00  0.00      SOLV H
ATOM  11946  H2  TIP3 60959     -0.555 -13.043  76.527  1.00  0.00      SOLV H
ATOM  11947  OH2 TIP3 60960      0.173 -14.073  77.704  1.00  0.00      SOLV O
ATOM  11948  H1  TIP3 60960     -0.405 -14.735  78.092  1.00  0.00      SOLV H
ATOM  11949  H2  TIP3 60960      0.664 -13.705  78.448  1.00  0.00      SOLV H
ATOM  11950  OH2 TIP3 60961      0.487 -14.169  74.074  1.00  0.00      SOLV O
ATOM  11951  H1  TIP3 60961     -0.061 -14.053  73.263  1.00  0.00      SOLV H
ATOM  11952  H2  TIP3 60961      0.004 -13.565  74.672  1.00  0.00      SOLV H
ATOM  11953  OH2 TIP3 60962     -0.004 -17.317  72.571  1.00  0.00      SOLV O
ATOM  11954  H1  TIP3 60962     -0.328 -16.737  71.873  1.00  0.00      SOLV H
ATOM  11955  H2  TIP3 60962     -0.093 -18.202  72.149  1.00  0.00      SOLV H
ATOM  11956  OH2 TIP3 60963     -0.034 -19.891  71.712  1.00  0.00      SOLV O
ATOM  11957  H1  TIP3 60963      0.686 -20.221  72.287  1.00  0.00      SOLV H
ATOM  11958  H2  TIP3 60963     -0.676 -20.621  71.685  1.00  0.00      SOLV H
ATOM  11959  OH2 TIP3 60964     -0.842 -18.447  76.449  1.00  0.00      SOLV O
ATOM  11960  H1  TIP3 60964     -0.533 -19.249  76.903  1.00  0.00      SOLV H
ATOM  11961  H2  TIP3 60964     -0.022 -18.043  76.126  1.00  0.00      SOLV H
ATOM  11962  OH2 TIP3 60965      2.251 -20.384  73.237  1.00  0.00      SOLV O
ATOM  11963  H1  TIP3 60965      2.893 -20.938  72.748  1.00  0.00      SOLV H
ATOM  11964  H2  TIP3 60965      2.798 -19.616  73.485  1.00  0.00      SOLV H
ATOM  11965  OH2 TIP3 60966     -5.396  -7.338  78.373  1.00  0.00      SOLV O
ATOM  11966  H1  TIP3 60966     -4.754  -7.237  77.643  1.00  0.00      SOLV H
ATOM  11967  H2  TIP3 60966     -5.185  -6.590  78.932  1.00  0.00      SOLV H
ATOM  11968  OH2 TIP3 60967    -10.019  -8.463  73.638  1.00  0.00      SOLV O
ATOM  11969  H1  TIP3 60967     -9.154  -8.022  73.520  1.00  0.00      SOLV H
ATOM  11970  H2  TIP3 60967     -9.992  -9.061  72.859  1.00  0.00      SOLV H
ATOM  11971  OH2 TIP3 60968     -3.539  -6.687  76.431  1.00  0.00      SOLV O
ATOM  11972  H1  TIP3 60968     -3.389  -7.564  75.998  1.00  0.00      SOLV H
ATOM  11973  H2  TIP3 60968     -3.837  -6.158  75.661  1.00  0.00      SOLV H
ATOM  11974  OH2 TIP3 60969    -16.517 -11.136  72.131  1.00  0.00      SOLV O
ATOM  11975  H1  TIP3 60969    -16.880 -11.035  73.021  1.00  0.00      SOLV H
ATOM  11976  H2  TIP3 60969    -15.597 -11.428  72.282  1.00  0.00      SOLV H
ATOM  11977  OH2 TIP3 60970     11.893  -9.083  78.427  1.00  0.00      SOLV O
ATOM  11978  H1  TIP3 60970     11.438  -8.218  78.359  1.00  0.00      SOLV H
ATOM  11979  H2  TIP3 60970     11.291  -9.638  77.902  1.00  0.00      SOLV H
ATOM  11980  OH2 TIP3 60971      2.063 -16.128  77.492  1.00  0.00      SOLV O
ATOM  11981  H1  TIP3 60971      1.793 -15.202  77.386  1.00  0.00      SOLV H
ATOM  11982  H2  TIP3 60971      1.956 -16.448  76.578  1.00  0.00      SOLV H
ATOM  11983  OH2 TIP3 60972     15.098 -14.111  78.153  1.00  0.00      SOLV O
ATOM  11984  H1  TIP3 60972     15.622 -14.142  78.957  1.00  0.00      SOLV H
ATOM  11985  H2  TIP3 60972     15.397 -13.293  77.731  1.00  0.00      SOLV H
ATOM  11986  OH2 TIP3 60973     10.764  -6.738  77.501  1.00  0.00      SOLV O
ATOM  11987  H1  TIP3 60973     10.507  -7.009  76.609  1.00  0.00      SOLV H
ATOM  11988  H2  TIP3 60973     10.108  -6.033  77.680  1.00  0.00      SOLV H
ATOM  11989  OH2 TIP3 60974      1.029 -10.402  75.754  1.00  0.00      SOLV O
ATOM  11990  H1  TIP3 60974      0.750 -10.056  74.883  1.00  0.00      SOLV H
ATOM  11991  H2  TIP3 60974      1.008  -9.612  76.318  1.00  0.00      SOLV H
ATOM  11992  OH2 TIP3 60975     13.235  -4.808  77.656  1.00  0.00      SOLV O
ATOM  11993  H1  TIP3 60975     12.866  -5.471  77.056  1.00  0.00      SOLV H
ATOM  11994  H2  TIP3 60975     13.055  -5.193  78.515  1.00  0.00      SOLV H
ATOM  11995  OH2 TIP3 60976     10.866 -10.263  76.025  1.00  0.00      SOLV O
ATOM  11996  H1  TIP3 60976     10.011  -9.906  75.707  1.00  0.00      SOLV H
ATOM  11997  H2  TIP3 60976     11.465 -10.026  75.297  1.00  0.00      SOLV H
ATOM  11998  OH2 TIP3 60977     11.415 -11.689  72.854  1.00  0.00      SOLV O
ATOM  11999  H1  TIP3 60977     11.946 -11.310  73.576  1.00  0.00      SOLV H
ATOM  12000  H2  TIP3 60977     12.117 -12.132  72.343  1.00  0.00      SOLV H
ATOM  12001  OH2 TIP3 60978     14.065  -8.989  76.812  1.00  0.00      SOLV O
ATOM  12002  H1  TIP3 60978     13.318  -9.018  77.459  1.00  0.00      SOLV H
ATOM  12003  H2  TIP3 60978     14.801  -9.327  77.357  1.00  0.00      SOLV H
ATOM  12004  OH2 TIP3 60979      6.050 -11.129  78.753  1.00  0.00      SOLV O
ATOM  12005  H1  TIP3 60979      5.728 -11.589  77.951  1.00  0.00      SOLV H
ATOM  12006  H2  TIP3 60979      6.615 -11.807  79.139  1.00  0.00      SOLV H
ATOM  12007  OH2 TIP3 60980     13.241 -10.110  74.468  1.00  0.00      SOLV O
ATOM  12008  H1  TIP3 60980     13.557  -9.612  75.256  1.00  0.00      SOLV H
ATOM  12009  H2  TIP3 60980     13.561  -9.531  73.735  1.00  0.00      SOLV H
ATOM  12010  OH2 TIP3 60981      8.945  -4.554  78.031  1.00  0.00      SOLV O
ATOM  12011  H1  TIP3 60981      9.107  -4.045  78.827  1.00  0.00      SOLV H
ATOM  12012  H2  TIP3 60981      8.185  -4.099  77.635  1.00  0.00      SOLV H
ATOM  12013  OH2 TIP3 60982     19.509 -16.694  74.332  1.00  0.00      SOLV O
ATOM  12014  H1  TIP3 60982     18.592 -16.809  74.665  1.00  0.00      SOLV H
ATOM  12015  H2  TIP3 60982     19.502 -15.754  74.065  1.00  0.00      SOLV H
ATOM  12016  OH2 TIP3 60983      5.320 -12.307  76.333  1.00  0.00      SOLV O
ATOM  12017  H1  TIP3 60983      4.694 -11.844  75.739  1.00  0.00      SOLV H
ATOM  12018  H2  TIP3 60983      5.010 -13.219  76.293  1.00  0.00      SOLV H
ATOM  12019  OH2 TIP3 60984     15.758  -2.708  72.793  1.00  0.00      SOLV O
ATOM  12020  H1  TIP3 60984     15.658  -1.740  72.934  1.00  0.00      SOLV H
ATOM  12021  H2  TIP3 60984     16.731  -2.807  72.827  1.00  0.00      SOLV H
ATOM  12022  OH2 TIP3 60985      7.534  -1.972  76.460  1.00  0.00      SOLV O
ATOM  12023  H1  TIP3 60985      7.364  -2.018  75.499  1.00  0.00      SOLV H
ATOM  12024  H2  TIP3 60985      7.090  -1.146  76.716  1.00  0.00      SOLV H
ATOM  12025  OH2 TIP3 60986      1.764  -5.166  78.352  1.00  0.00      SOLV O
ATOM  12026  H1  TIP3 60986      2.028  -5.516  79.208  1.00  0.00      SOLV H
ATOM  12027  H2  TIP3 60986      1.261  -5.913  77.980  1.00  0.00      SOLV H
ATOM  12028  OH2 TIP3 60987     10.455  -1.673  73.348  1.00  0.00      SOLV O
ATOM  12029  H1  TIP3 60987     11.218  -2.161  72.968  1.00  0.00      SOLV H
ATOM  12030  H2  TIP3 60987     10.581  -1.818  74.310  1.00  0.00      SOLV H
ATOM  12031  OH2 TIP3 60988     10.289  -1.886  76.117  1.00  0.00      SOLV O
ATOM  12032  H1  TIP3 60988      9.356  -2.063  76.365  1.00  0.00      SOLV H
ATOM  12033  H2  TIP3 60988     10.774  -2.339  76.824  1.00  0.00      SOLV H
ATOM  12034  OH2 TIP3 60989     14.305  -8.777  72.328  1.00  0.00      SOLV O
ATOM  12035  H1  TIP3 60989     14.232  -8.860  71.357  1.00  0.00      SOLV H
ATOM  12036  H2  TIP3 60989     14.939  -8.045  72.407  1.00  0.00      SOLV H
ATOM  12037  OH2 TIP3 60990     12.216 -15.937  72.998  1.00  0.00      SOLV O
ATOM  12038  H1  TIP3 60990     11.729 -16.186  73.804  1.00  0.00      SOLV H
ATOM  12039  H2  TIP3 60990     12.042 -16.727  72.451  1.00  0.00      SOLV H
ATOM  12040  OH2 TIP3 60991      7.237 -14.472  78.272  1.00  0.00      SOLV O
ATOM  12041  H1  TIP3 60991      6.432 -15.029  78.305  1.00  0.00      SOLV H
ATOM  12042  H2  TIP3 60991      7.607 -14.768  77.424  1.00  0.00      SOLV H
ATOM  12043  OH2 TIP3 60992     12.234 -12.428  76.966  1.00  0.00      SOLV O
ATOM  12044  H1  TIP3 60992     11.659 -11.658  76.768  1.00  0.00      SOLV H
ATOM  12045  H2  TIP3 60992     13.007 -12.253  76.409  1.00  0.00      SOLV H
ATOM  12046  OH2 TIP3 60993      8.993 -16.625  71.842  1.00  0.00      SOLV O
ATOM  12047  H1  TIP3 60993      8.749 -16.953  72.730  1.00  0.00      SOLV H
ATOM  12048  H2  TIP3 60993      8.147 -16.254  71.540  1.00  0.00      SOLV H
ATOM  12049  OH2 TIP3 60994      3.623 -18.004  74.458  1.00  0.00      SOLV O
ATOM  12050  H1  TIP3 60994      4.100 -17.336  73.919  1.00  0.00      SOLV H
ATOM  12051  H2  TIP3 60994      2.826 -17.493  74.698  1.00  0.00      SOLV H
ATOM  12052  OH2 TIP3 60995      5.141 -16.203  77.914  1.00  0.00      SOLV O
ATOM  12053  H1  TIP3 60995      4.196 -16.403  77.990  1.00  0.00      SOLV H
ATOM  12054  H2  TIP3 60995      5.570 -17.076  77.922  1.00  0.00      SOLV H
ATOM  12055  OH2 TIP3 60996      8.389 -15.136  75.792  1.00  0.00      SOLV O
ATOM  12056  H1  TIP3 60996      9.227 -14.660  75.910  1.00  0.00      SOLV H
ATOM  12057  H2  TIP3 60996      7.945 -14.650  75.067  1.00  0.00      SOLV H
ATOM  12058  OH2 TIP3 60997      6.968 -14.418  73.462  1.00  0.00      SOLV O
ATOM  12059  H1  TIP3 60997      6.446 -14.802  72.735  1.00  0.00      SOLV H
ATOM  12060  H2  TIP3 60997      7.565 -13.832  72.957  1.00  0.00      SOLV H
ATOM  12061  OH2 TIP3 60998      7.306 -18.315  77.649  1.00  0.00      SOLV O
ATOM  12062  H1  TIP3 60998      7.124 -19.250  77.494  1.00  0.00      SOLV H
ATOM  12063  H2  TIP3 60998      8.006 -18.119  77.021  1.00  0.00      SOLV H
ATOM  12064  OH2 TIP3 60999      8.470  -9.007  75.393  1.00  0.00      SOLV O
ATOM  12065  H1  TIP3 60999      7.905  -9.694  74.972  1.00  0.00      SOLV H
ATOM  12066  H2  TIP3 60999      8.081  -8.967  76.302  1.00  0.00      SOLV H
ATOM  12067  OH2 TIP3 61000     14.490 -14.488  73.468  1.00  0.00      SOLV O
ATOM  12068  H1  TIP3 61000     13.563 -14.777  73.304  1.00  0.00      SOLV H
ATOM  12069  H2  TIP3 61000     14.388 -13.643  73.954  1.00  0.00      SOLV H
ATOM  12070  OH2 TIP3 61001     14.541 -12.409  75.206  1.00  0.00      SOLV O
ATOM  12071  H1  TIP3 61001     15.418 -12.230  75.594  1.00  0.00      SOLV H
ATOM  12072  H2  TIP3 61001     14.284 -11.544  74.825  1.00  0.00      SOLV H
ATOM  12073  OH2 TIP3 61002      9.931  -6.888  74.379  1.00  0.00      SOLV O
ATOM  12074  H1  TIP3 61002      9.309  -6.157  74.599  1.00  0.00      SOLV H
ATOM  12075  H2  TIP3 61002      9.401  -7.666  74.653  1.00  0.00      SOLV H
ATOM  12076  OH2 TIP3 61003     18.926 -10.568  74.959  1.00  0.00      SOLV O
ATOM  12077  H1  TIP3 61003     18.525 -10.946  74.140  1.00  0.00      SOLV H
ATOM  12078  H2  TIP3 61003     18.800  -9.622  74.737  1.00  0.00      SOLV H
ATOM  12079  OH2 TIP3 61004     14.585  -2.857  75.320  1.00  0.00      SOLV O
ATOM  12080  H1  TIP3 61004     14.365  -3.727  75.685  1.00  0.00      SOLV H
ATOM  12081  H2  TIP3 61004     14.931  -3.058  74.432  1.00  0.00      SOLV H
ATOM  12082  OH2 TIP3 61005      5.223  -7.053  78.430  1.00  0.00      SOLV O
ATOM  12083  H1  TIP3 61005      5.232  -6.107  78.199  1.00  0.00      SOLV H
ATOM  12084  H2  TIP3 61005      4.323  -7.303  78.209  1.00  0.00      SOLV H
ATOM  12085  OH2 TIP3 61006      2.930 -13.426  72.986  1.00  0.00      SOLV O
ATOM  12086  H1  TIP3 61006      3.228 -12.632  73.473  1.00  0.00      SOLV H
ATOM  12087  H2  TIP3 61006      2.046 -13.574  73.384  1.00  0.00      SOLV H
ATOM  12088  OH2 TIP3 61007      7.259  -8.830  77.848  1.00  0.00      SOLV O
ATOM  12089  H1  TIP3 61007      6.660  -8.121  78.163  1.00  0.00      SOLV H
ATOM  12090  H2  TIP3 61007      6.848  -9.606  78.286  1.00  0.00      SOLV H
ATOM  12091  OH2 TIP3 61008      4.350  -4.492  77.549  1.00  0.00      SOLV O
ATOM  12092  H1  TIP3 61008      3.394  -4.632  77.695  1.00  0.00      SOLV H
ATOM  12093  H2  TIP3 61008      4.443  -3.551  77.815  1.00  0.00      SOLV H
ATOM  12094  OH2 TIP3 61009     12.868  -5.601  73.140  1.00  0.00      SOLV O
ATOM  12095  H1  TIP3 61009     13.258  -5.944  73.975  1.00  0.00      SOLV H
ATOM  12096  H2  TIP3 61009     11.983  -5.995  73.189  1.00  0.00      SOLV H
ATOM  12097  OH2 TIP3 61010     15.612  -0.017  73.437  1.00  0.00      SOLV O
ATOM  12098  H1  TIP3 61010     15.945   0.851  73.145  1.00  0.00      SOLV H
ATOM  12099  H2  TIP3 61010     14.694   0.254  73.652  1.00  0.00      SOLV H
ATOM  12100  OH2 TIP3 61011     14.098  -6.562  75.420  1.00  0.00      SOLV O
ATOM  12101  H1  TIP3 61011     14.037  -7.397  75.923  1.00  0.00      SOLV H
ATOM  12102  H2  TIP3 61011     15.039  -6.335  75.555  1.00  0.00      SOLV H
ATOM  12103  OH2 TIP3 61012      6.904  -6.555  71.635  1.00  0.00      SOLV O
ATOM  12104  H1  TIP3 61012      7.255  -7.305  71.125  1.00  0.00      SOLV H
ATOM  12105  H2  TIP3 61012      6.577  -7.002  72.442  1.00  0.00      SOLV H
ATOM  12106  OH2 TIP3 61013      5.849  -7.347  74.092  1.00  0.00      SOLV O
ATOM  12107  H1  TIP3 61013      6.376  -7.704  74.819  1.00  0.00      SOLV H
ATOM  12108  H2  TIP3 61013      5.693  -6.424  74.386  1.00  0.00      SOLV H
ATOM  12109  OH2 TIP3 61014      3.493 -11.141  74.639  1.00  0.00      SOLV O
ATOM  12110  H1  TIP3 61014      2.683 -10.950  75.154  1.00  0.00      SOLV H
ATOM  12111  H2  TIP3 61014      3.671 -10.263  74.253  1.00  0.00      SOLV H
ATOM  12112  OH2 TIP3 61015     14.366 -15.695  76.054  1.00  0.00      SOLV O
ATOM  12113  H1  TIP3 61015     14.350 -15.168  75.234  1.00  0.00      SOLV H
ATOM  12114  H2  TIP3 61015     14.543 -15.007  76.733  1.00  0.00      SOLV H
ATOM  12115  OH2 TIP3 61016      8.061  -4.922  74.754  1.00  0.00      SOLV O
ATOM  12116  H1  TIP3 61016      7.100  -4.815  74.890  1.00  0.00      SOLV H
ATOM  12117  H2  TIP3 61016      8.261  -4.119  74.254  1.00  0.00      SOLV H
ATOM  12118  OH2 TIP3 61017     11.039 -14.823  76.859  1.00  0.00      SOLV O
ATOM  12119  H1  TIP3 61017     11.538 -13.971  76.846  1.00  0.00      SOLV H
ATOM  12120  H2  TIP3 61017     10.681 -14.797  77.753  1.00  0.00      SOLV H
ATOM  12121  OH2 TIP3 61018     12.674 -17.318  77.600  1.00  0.00      SOLV O
ATOM  12122  H1  TIP3 61018     12.433 -16.715  78.315  1.00  0.00      SOLV H
ATOM  12123  H2  TIP3 61018     13.273 -16.729  77.084  1.00  0.00      SOLV H
ATOM  12124  OH2 TIP3 61019      5.273  -4.765  74.859  1.00  0.00      SOLV O
ATOM  12125  H1  TIP3 61019      5.007  -3.978  74.327  1.00  0.00      SOLV H
ATOM  12126  H2  TIP3 61019      4.880  -4.554  75.728  1.00  0.00      SOLV H
ATOM  12127  OH2 TIP3 61020      8.336 -17.601  74.358  1.00  0.00      SOLV O
ATOM  12128  H1  TIP3 61020      8.047 -16.812  74.858  1.00  0.00      SOLV H
ATOM  12129  H2  TIP3 61020      9.279 -17.628  74.627  1.00  0.00      SOLV H
ATOM  12130  OH2 TIP3 61021      3.288  -8.556  73.370  1.00  0.00      SOLV O
ATOM  12131  H1  TIP3 61021      3.681  -7.738  73.715  1.00  0.00      SOLV H
ATOM  12132  H2  TIP3 61021      3.972  -8.792  72.710  1.00  0.00      SOLV H
ATOM  12133  OH2 TIP3 61022      4.007 -15.955  72.688  1.00  0.00      SOLV O
ATOM  12134  H1  TIP3 61022      3.767 -15.019  72.837  1.00  0.00      SOLV H
ATOM  12135  H2  TIP3 61022      3.276 -16.273  72.149  1.00  0.00      SOLV H
ATOM  12136  OH2 TIP3 61023      0.915  -7.695  77.418  1.00  0.00      SOLV O
ATOM  12137  H1  TIP3 61023     -0.046  -7.717  77.322  1.00  0.00      SOLV H
ATOM  12138  H2  TIP3 61023      1.133  -7.261  76.573  1.00  0.00      SOLV H
ATOM  12139  OH2 TIP3 61024      8.212  -4.146  71.778  1.00  0.00      SOLV O
ATOM  12140  H1  TIP3 61024      7.719  -4.999  71.808  1.00  0.00      SOLV H
ATOM  12141  H2  TIP3 61024      9.075  -4.456  71.456  1.00  0.00      SOLV H
ATOM  12142  OH2 TIP3 61025     12.509  -2.874  71.975  1.00  0.00      SOLV O
ATOM  12143  H1  TIP3 61025     13.033  -3.529  72.461  1.00  0.00      SOLV H
ATOM  12144  H2  TIP3 61025     13.167  -2.487  71.365  1.00  0.00      SOLV H
ATOM  12145  OH2 TIP3 61026      5.278  -9.793  71.752  1.00  0.00      SOLV O
ATOM  12146  H1  TIP3 61026      5.713 -10.297  72.458  1.00  0.00      SOLV H
ATOM  12147  H2  TIP3 61026      6.066  -9.477  71.258  1.00  0.00      SOLV H
ATOM  12148  OH2 TIP3 61027     10.118  -6.766  71.583  1.00  0.00      SOLV O
ATOM  12149  H1  TIP3 61027      9.901  -6.862  72.529  1.00  0.00      SOLV H
ATOM  12150  H2  TIP3 61027     10.262  -7.705  71.334  1.00  0.00      SOLV H
ATOM  12151  OH2 TIP3 61028      7.105 -11.121  74.183  1.00  0.00      SOLV O
ATOM  12152  H1  TIP3 61028      6.740 -11.766  74.812  1.00  0.00      SOLV H
ATOM  12153  H2  TIP3 61028      7.626 -11.689  73.580  1.00  0.00      SOLV H
ATOM  12154  OH2 TIP3 61029      8.704 -12.569  72.399  1.00  0.00      SOLV O
ATOM  12155  H1  TIP3 61029      8.600 -12.398  71.441  1.00  0.00      SOLV H
ATOM  12156  H2  TIP3 61029      9.607 -12.225  72.558  1.00  0.00      SOLV H
ATOM  12157  OH2 TIP3 61030     16.743  -7.224  71.876  1.00  0.00      SOLV O
ATOM  12158  H1  TIP3 61030     16.682  -7.549  70.959  1.00  0.00      SOLV H
ATOM  12159  H2  TIP3 61030     16.321  -6.340  71.764  1.00  0.00      SOLV H
ATOM  12160  OH2 TIP3 61031      4.987  -2.390  73.506  1.00  0.00      SOLV O
ATOM  12161  H1  TIP3 61031      5.924  -2.124  73.546  1.00  0.00      SOLV H
ATOM  12162  H2  TIP3 61031      4.689  -1.808  72.783  1.00  0.00      SOLV H
ATOM  12163  OH2 TIP3 61032      0.784  -9.614  72.955  1.00  0.00      SOLV O
ATOM  12164  H1  TIP3 61032      1.667  -9.202  73.082  1.00  0.00      SOLV H
ATOM  12165  H2  TIP3 61032      0.987 -10.305  72.288  1.00  0.00      SOLV H
ATOM  12166  OH2 TIP3 61033     -1.973  -5.026  77.968  1.00  0.00      SOLV O
ATOM  12167  H1  TIP3 61033     -2.591  -5.511  77.379  1.00  0.00      SOLV H
ATOM  12168  H2  TIP3 61033     -1.865  -5.642  78.690  1.00  0.00      SOLV H
ATOM  12169  OH2 TIP3 61034     16.920  -6.193  75.808  1.00  0.00      SOLV O
ATOM  12170  H1  TIP3 61034     17.539  -5.442  75.910  1.00  0.00      SOLV H
ATOM  12171  H2  TIP3 61034     17.229  -6.780  76.532  1.00  0.00      SOLV H
ATOM  12172  OH2 TIP3 61035     17.996  -7.836  77.691  1.00  0.00      SOLV O
ATOM  12173  H1  TIP3 61035     17.382  -8.548  77.968  1.00  0.00      SOLV H
ATOM  12174  H2  TIP3 61035     18.332  -7.495  78.529  1.00  0.00      SOLV H
ATOM  12175  OH2 TIP3 61036     18.276  -7.886  74.058  1.00  0.00      SOLV O
ATOM  12176  H1  TIP3 61036     17.705  -7.742  73.268  1.00  0.00      SOLV H
ATOM  12177  H2  TIP3 61036     17.810  -7.309  74.695  1.00  0.00      SOLV H
ATOM  12178  OH2 TIP3 61037     17.769 -11.046  72.561  1.00  0.00      SOLV O
ATOM  12179  H1  TIP3 61037     17.428 -10.453  71.882  1.00  0.00      SOLV H
ATOM  12180  H2  TIP3 61037     17.680 -11.923  72.126  1.00  0.00      SOLV H
ATOM  12181  OH2 TIP3 61038     16.267  -9.939  78.318  1.00  0.00      SOLV O
ATOM  12182  H1  TIP3 61038     16.533 -10.842  78.057  1.00  0.00      SOLV H
ATOM  12183  H2  TIP3 61038     15.941 -10.058  79.217  1.00  0.00      SOLV H
ATOM  12184  OH2 TIP3 61039     17.763 -13.627  71.697  1.00  0.00      SOLV O
ATOM  12185  H1  TIP3 61039     18.457 -13.932  72.316  1.00  0.00      SOLV H
ATOM  12186  H2  TIP3 61039     17.111 -14.348  71.700  1.00  0.00      SOLV H
ATOM  12187  OH2 TIP3 61040     16.946 -12.303  76.736  1.00  0.00      SOLV O
ATOM  12188  H1  TIP3 61040     17.448 -13.152  76.735  1.00  0.00      SOLV H
ATOM  12189  H2  TIP3 61040     17.573 -11.736  76.256  1.00  0.00      SOLV H
ATOM  12190  OH2 TIP3 61041     18.388 -14.679  76.716  1.00  0.00      SOLV O
ATOM  12191  H1  TIP3 61041     18.806 -15.042  77.506  1.00  0.00      SOLV H
ATOM  12192  H2  TIP3 61041     17.957 -15.474  76.334  1.00  0.00      SOLV H
ATOM  12193  OH2 TIP3 61042     20.051 -14.100  73.260  1.00  0.00      SOLV O
ATOM  12194  H1  TIP3 61042     20.692 -14.633  72.749  1.00  0.00      SOLV H
ATOM  12195  H2  TIP3 61042     20.572 -13.303  73.476  1.00  0.00      SOLV H
ATOM  12196  OH2 TIP3 61043      3.581 -20.210  76.002  1.00  0.00      SOLV O
ATOM  12197  H1  TIP3 61043      2.746 -20.113  76.473  1.00  0.00      SOLV H
ATOM  12198  H2  TIP3 61043      3.693 -19.322  75.597  1.00  0.00      SOLV H
ATOM  12199  OH2 TIP3 61044     12.373  -0.991  78.400  1.00  0.00      SOLV O
ATOM  12200  H1  TIP3 61044     12.995  -0.996  77.648  1.00  0.00      SOLV H
ATOM  12201  H2  TIP3 61044     12.706  -0.261  78.917  1.00  0.00      SOLV H
ATOM  12202  OH2 TIP3 61045      6.447 -21.281  77.846  1.00  0.00      SOLV O
ATOM  12203  H1  TIP3 61045      5.529 -20.959  77.845  1.00  0.00      SOLV H
ATOM  12204  H2  TIP3 61045      6.736 -20.955  78.721  1.00  0.00      SOLV H
ATOM  12205  OH2 TIP3 61046      5.241 -21.445  74.225  1.00  0.00      SOLV O
ATOM  12206  H1  TIP3 61046      5.535 -20.619  73.805  1.00  0.00      SOLV H
ATOM  12207  H2  TIP3 61046      4.639 -21.097  74.921  1.00  0.00      SOLV H
ATOM  12208  OH2 TIP3 61047     10.760 -19.606  78.423  1.00  0.00      SOLV O
ATOM  12209  H1  TIP3 61047     11.328 -18.851  78.203  1.00  0.00      SOLV H
ATOM  12210  H2  TIP3 61047     10.622 -19.498  79.370  1.00  0.00      SOLV H
ATOM  12211  OH2 TIP3 61048     17.093 -16.936  75.660  1.00  0.00      SOLV O
ATOM  12212  H1  TIP3 61048     16.159 -16.664  75.599  1.00  0.00      SOLV H
ATOM  12213  H2  TIP3 61048     16.987 -17.885  75.889  1.00  0.00      SOLV H
ATOM  12214  OH2 TIP3 61049     -0.138  -6.326  75.325  1.00  0.00      SOLV O
ATOM  12215  H1  TIP3 61049     -0.786  -6.614  74.653  1.00  0.00      SOLV H
ATOM  12216  H2  TIP3 61049     -0.412  -5.398  75.406  1.00  0.00      SOLV H
ATOM  12217  OH2 TIP3 61050      6.422 -19.040  72.741  1.00  0.00      SOLV O
ATOM  12218  H1  TIP3 61050      7.144 -19.425  72.213  1.00  0.00      SOLV H
ATOM  12219  H2  TIP3 61050      6.921 -18.538  73.415  1.00  0.00      SOLV H
ATOM  12220  OH2 TIP3 61051     10.921 -17.036  75.267  1.00  0.00      SOLV O
ATOM  12221  H1  TIP3 61051     11.463 -17.523  75.903  1.00  0.00      SOLV H
ATOM  12222  H2  TIP3 61051     10.836 -16.185  75.752  1.00  0.00      SOLV H
ATOM  12223  OH2 TIP3 61052      7.748  -2.168  73.625  1.00  0.00      SOLV O
ATOM  12224  H1  TIP3 61052      8.626  -1.746  73.521  1.00  0.00      SOLV H
ATOM  12225  H2  TIP3 61052      7.781  -2.777  72.854  1.00  0.00      SOLV H
ATOM  12226  OH2 TIP3 61053     14.258  -0.392  76.429  1.00  0.00      SOLV O
ATOM  12227  H1  TIP3 61053     14.398  -1.273  76.003  1.00  0.00      SOLV H
ATOM  12228  H2  TIP3 61053     13.947   0.129  75.659  1.00  0.00      SOLV H
ATOM  12229  OH2 TIP3 61054      1.253  -4.901  72.176  1.00  0.00      SOLV O
ATOM  12230  H1  TIP3 61054      0.968  -4.776  73.093  1.00  0.00      SOLV H
ATOM  12231  H2  TIP3 61054      2.205  -5.114  72.263  1.00  0.00      SOLV H
ATOM  12232  OH2 TIP3 61055     20.141  -9.606  77.372  1.00  0.00      SOLV O
ATOM  12233  H1  TIP3 61055     19.522  -8.855  77.398  1.00  0.00      SOLV H
ATOM  12234  H2  TIP3 61055     19.714 -10.176  76.719  1.00  0.00      SOLV H
ATOM  12235  OH2 TIP3 61056     32.587  -7.881  77.998  1.00  0.00      SOLV O
ATOM  12236  H1  TIP3 61056     33.314  -7.899  78.650  1.00  0.00      SOLV H
ATOM  12237  H2  TIP3 61056     32.790  -7.007  77.628  1.00  0.00      SOLV H
ATOM  12238  OH2 TIP3 61057     18.827  -4.112  75.751  1.00  0.00      SOLV O
ATOM  12239  H1  TIP3 61057     18.504  -3.729  74.916  1.00  0.00      SOLV H
ATOM  12240  H2  TIP3 61057     18.817  -3.345  76.358  1.00  0.00      SOLV H
ATOM  12241  OH2 TIP3 61058     28.610  -4.076  75.945  1.00  0.00      SOLV O
ATOM  12242  H1  TIP3 61058     27.785  -3.618  75.686  1.00  0.00      SOLV H
ATOM  12243  H2  TIP3 61058     29.259  -3.720  75.317  1.00  0.00      SOLV H
ATOM  12244  OH2 TIP3 61059     29.193  -5.386  72.819  1.00  0.00      SOLV O
ATOM  12245  H1  TIP3 61059     29.674  -5.035  73.590  1.00  0.00      SOLV H
ATOM  12246  H2  TIP3 61059     29.918  -5.843  72.354  1.00  0.00      SOLV H
ATOM  12247  OH2 TIP3 61060     23.875  -4.872  78.739  1.00  0.00      SOLV O
ATOM  12248  H1  TIP3 61060     23.502  -5.316  77.951  1.00  0.00      SOLV H
ATOM  12249  H2  TIP3 61060     24.306  -5.613  79.179  1.00  0.00      SOLV H
ATOM  12250  OH2 TIP3 61061     30.998  -3.749  74.505  1.00  0.00      SOLV O
ATOM  12251  H1  TIP3 61061     31.480  -3.367  75.274  1.00  0.00      SOLV H
ATOM  12252  H2  TIP3 61061     31.353  -3.212  73.760  1.00  0.00      SOLV H
ATOM  12253  OH2 TIP3 61062     37.277 -10.398  74.346  1.00  0.00      SOLV O
ATOM  12254  H1  TIP3 61062     36.359 -10.501  74.673  1.00  0.00      SOLV H
ATOM  12255  H2  TIP3 61062     37.279  -9.468  74.046  1.00  0.00      SOLV H
ATOM  12256  OH2 TIP3 61063     23.119  -6.032  76.300  1.00  0.00      SOLV O
ATOM  12257  H1  TIP3 61063     22.464  -5.553  75.751  1.00  0.00      SOLV H
ATOM  12258  H2  TIP3 61063     22.753  -6.924  76.322  1.00  0.00      SOLV H
ATOM  12259  OH2 TIP3 61064     19.463   0.955  78.186  1.00  0.00      SOLV O
ATOM  12260  H1  TIP3 61064     19.835   0.762  79.061  1.00  0.00      SOLV H
ATOM  12261  H2  TIP3 61064     18.947   0.149  78.023  1.00  0.00      SOLV H
ATOM  12262  OH2 TIP3 61065     28.201   4.182  73.162  1.00  0.00      SOLV O
ATOM  12263  H1  TIP3 61065     29.014   3.828  72.738  1.00  0.00      SOLV H
ATOM  12264  H2  TIP3 61065     28.374   3.972  74.088  1.00  0.00      SOLV H
ATOM  12265  OH2 TIP3 61066     32.048  -2.422  72.339  1.00  0.00      SOLV O
ATOM  12266  H1  TIP3 61066     32.009  -2.591  71.377  1.00  0.00      SOLV H
ATOM  12267  H2  TIP3 61066     32.800  -1.805  72.388  1.00  0.00      SOLV H
ATOM  12268  OH2 TIP3 61067     29.979  -9.636  72.991  1.00  0.00      SOLV O
ATOM  12269  H1  TIP3 61067     29.520  -9.893  73.813  1.00  0.00      SOLV H
ATOM  12270  H2  TIP3 61067     29.831 -10.443  72.463  1.00  0.00      SOLV H
ATOM  12271  OH2 TIP3 61068     25.029  -8.177  78.266  1.00  0.00      SOLV O
ATOM  12272  H1  TIP3 61068     24.234  -8.746  78.353  1.00  0.00      SOLV H
ATOM  12273  H2  TIP3 61068     25.373  -8.500  77.416  1.00  0.00      SOLV H
ATOM  12274  OH2 TIP3 61069     30.032  -6.036  77.117  1.00  0.00      SOLV O
ATOM  12275  H1  TIP3 61069     29.428  -5.341  76.763  1.00  0.00      SOLV H
ATOM  12276  H2  TIP3 61069     30.766  -5.995  76.477  1.00  0.00      SOLV H
ATOM  12277  OH2 TIP3 61070     26.757 -10.352  71.820  1.00  0.00      SOLV O
ATOM  12278  H1  TIP3 61070     26.557 -10.663  72.728  1.00  0.00      SOLV H
ATOM  12279  H2  TIP3 61070     25.902  -9.970  71.569  1.00  0.00      SOLV H
ATOM  12280  OH2 TIP3 61071     20.520 -12.852  79.028  1.00  0.00      SOLV O
ATOM  12281  H1  TIP3 61071     21.159 -12.505  79.656  1.00  0.00      SOLV H
ATOM  12282  H2  TIP3 61071     21.072 -13.094  78.270  1.00  0.00      SOLV H
ATOM  12283  OH2 TIP3 61072     21.374 -11.764  74.412  1.00  0.00      SOLV O
ATOM  12284  H1  TIP3 61072     21.885 -11.072  73.943  1.00  0.00      SOLV H
ATOM  12285  H2  TIP3 61072     20.611 -11.240  74.727  1.00  0.00      SOLV H
ATOM  12286  OH2 TIP3 61073     22.929  -9.934  78.092  1.00  0.00      SOLV O
ATOM  12287  H1  TIP3 61073     21.986 -10.042  77.871  1.00  0.00      SOLV H
ATOM  12288  H2  TIP3 61073     23.350 -10.773  77.827  1.00  0.00      SOLV H
ATOM  12289  OH2 TIP3 61074     26.167  -8.851  75.793  1.00  0.00      SOLV O
ATOM  12290  H1  TIP3 61074     27.007  -8.378  75.912  1.00  0.00      SOLV H
ATOM  12291  H2  TIP3 61074     25.721  -8.363  75.071  1.00  0.00      SOLV H
ATOM  12292  OH2 TIP3 61075     24.753  -8.146  73.455  1.00  0.00      SOLV O
ATOM  12293  H1  TIP3 61075     24.202  -8.507  72.740  1.00  0.00      SOLV H
ATOM  12294  H2  TIP3 61075     25.342  -7.551  72.953  1.00  0.00      SOLV H
ATOM  12295  OH2 TIP3 61076     24.955 -11.927  77.486  1.00  0.00      SOLV O
ATOM  12296  H1  TIP3 61076     24.846 -12.847  77.797  1.00  0.00      SOLV H
ATOM  12297  H2  TIP3 61076     25.840 -11.914  77.114  1.00  0.00      SOLV H
ATOM  12298  OH2 TIP3 61077     26.259  -2.707  75.394  1.00  0.00      SOLV O
ATOM  12299  H1  TIP3 61077     25.690  -3.403  74.998  1.00  0.00      SOLV H
ATOM  12300  H2  TIP3 61077     25.901  -2.656  76.313  1.00  0.00      SOLV H
ATOM  12301  OH2 TIP3 61078     32.258  -8.166  73.430  1.00  0.00      SOLV O
ATOM  12302  H1  TIP3 61078     31.334  -8.478  73.301  1.00  0.00      SOLV H
ATOM  12303  H2  TIP3 61078     32.155  -7.348  73.963  1.00  0.00      SOLV H
ATOM  12304  OH2 TIP3 61079     32.195  -6.129  75.213  1.00  0.00      SOLV O
ATOM  12305  H1  TIP3 61079     33.158  -6.046  75.426  1.00  0.00      SOLV H
ATOM  12306  H2  TIP3 61079     32.003  -5.254  74.825  1.00  0.00      SOLV H
ATOM  12307  OH2 TIP3 61080     27.691  -0.586  74.303  1.00  0.00      SOLV O
ATOM  12308  H1  TIP3 61080     27.113   0.127  74.652  1.00  0.00      SOLV H
ATOM  12309  H2  TIP3 61080     27.230  -1.370  74.668  1.00  0.00      SOLV H
ATOM  12310  OH2 TIP3 61081     36.912  -4.295  74.392  1.00  0.00      SOLV O
ATOM  12311  H1  TIP3 61081     36.204  -4.669  73.818  1.00  0.00      SOLV H
ATOM  12312  H2  TIP3 61081     36.751  -3.345  74.235  1.00  0.00      SOLV H
ATOM  12313  OH2 TIP3 61082     22.980  -0.844  78.260  1.00  0.00      SOLV O
ATOM  12314  H1  TIP3 61082     23.056   0.117  78.150  1.00  0.00      SOLV H
ATOM  12315  H2  TIP3 61082     22.073  -0.988  77.970  1.00  0.00      SOLV H
ATOM  12316  OH2 TIP3 61083     20.701  -7.132  72.971  1.00  0.00      SOLV O
ATOM  12317  H1  TIP3 61083     21.000  -6.351  73.480  1.00  0.00      SOLV H
ATOM  12318  H2  TIP3 61083     19.828  -7.303  73.390  1.00  0.00      SOLV H
ATOM  12319  OH2 TIP3 61084     25.080  -2.609  77.922  1.00  0.00      SOLV O
ATOM  12320  H1  TIP3 61084     24.462  -1.877  78.119  1.00  0.00      SOLV H
ATOM  12321  H2  TIP3 61084     24.577  -3.374  78.282  1.00  0.00      SOLV H
ATOM  12322  OH2 TIP3 61085     22.109   1.790  77.306  1.00  0.00      SOLV O
ATOM  12323  H1  TIP3 61085     21.169   1.551  77.438  1.00  0.00      SOLV H
ATOM  12324  H2  TIP3 61085     22.064   2.721  77.596  1.00  0.00      SOLV H
ATOM  12325  OH2 TIP3 61086     30.677   0.406  73.064  1.00  0.00      SOLV O
ATOM  12326  H1  TIP3 61086     31.076  -0.227  73.683  1.00  0.00      SOLV H
ATOM  12327  H2  TIP3 61086     29.756   0.089  73.023  1.00  0.00      SOLV H
ATOM  12328  OH2 TIP3 61087     24.689  -0.274  71.630  1.00  0.00      SOLV O
ATOM  12329  H1  TIP3 61087     25.029  -1.037  71.130  1.00  0.00      SOLV H
ATOM  12330  H2  TIP3 61087     24.362  -0.707  72.446  1.00  0.00      SOLV H
ATOM  12331  OH2 TIP3 61088     23.654  -1.058  74.075  1.00  0.00      SOLV O
ATOM  12332  H1  TIP3 61088     24.136  -1.437  74.822  1.00  0.00      SOLV H
ATOM  12333  H2  TIP3 61088     23.475  -0.144  74.385  1.00  0.00      SOLV H
ATOM  12334  OH2 TIP3 61089     21.270  -4.852  74.637  1.00  0.00      SOLV O
ATOM  12335  H1  TIP3 61089     20.460  -4.683  75.163  1.00  0.00      SOLV H
ATOM  12336  H2  TIP3 61089     21.425  -3.963  74.267  1.00  0.00      SOLV H
ATOM  12337  OH2 TIP3 61090     32.128  -9.490  75.933  1.00  0.00      SOLV O
ATOM  12338  H1  TIP3 61090     32.134  -8.925  75.140  1.00  0.00      SOLV H
ATOM  12339  H2  TIP3 61090     32.273  -8.823  76.644  1.00  0.00      SOLV H
ATOM  12340  OH2 TIP3 61091     25.880   1.467  74.831  1.00  0.00      SOLV O
ATOM  12341  H1  TIP3 61091     24.906   1.472  74.914  1.00  0.00      SOLV H
ATOM  12342  H2  TIP3 61091     26.003   2.183  74.196  1.00  0.00      SOLV H
ATOM  12343  OH2 TIP3 61092     28.812  -8.477  76.814  1.00  0.00      SOLV O
ATOM  12344  H1  TIP3 61092     29.326  -7.642  76.873  1.00  0.00      SOLV H
ATOM  12345  H2  TIP3 61092     28.510  -8.571  77.724  1.00  0.00      SOLV H
ATOM  12346  OH2 TIP3 61093     30.413 -11.031  77.580  1.00  0.00      SOLV O
ATOM  12347  H1  TIP3 61093     30.314 -10.522  78.397  1.00  0.00      SOLV H
ATOM  12348  H2  TIP3 61093     31.023 -10.444  77.079  1.00  0.00      SOLV H
ATOM  12349  OH2 TIP3 61094     23.093   1.531  74.783  1.00  0.00      SOLV O
ATOM  12350  H1  TIP3 61094     22.778   2.333  74.312  1.00  0.00      SOLV H
ATOM  12351  H2  TIP3 61094     22.682   1.660  75.667  1.00  0.00      SOLV H
ATOM  12352  OH2 TIP3 61095     26.127 -11.301  74.319  1.00  0.00      SOLV O
ATOM  12353  H1  TIP3 61095     25.809 -10.559  74.872  1.00  0.00      SOLV H
ATOM  12354  H2  TIP3 61095     27.053 -11.349  74.633  1.00  0.00      SOLV H
ATOM  12355  OH2 TIP3 61096     21.065  -2.276  73.363  1.00  0.00      SOLV O
ATOM  12356  H1  TIP3 61096     21.430  -1.455  73.726  1.00  0.00      SOLV H
ATOM  12357  H2  TIP3 61096     21.761  -2.496  72.712  1.00  0.00      SOLV H
ATOM  12358  OH2 TIP3 61097     21.804  -9.658  72.644  1.00  0.00      SOLV O
ATOM  12359  H1  TIP3 61097     21.548  -8.737  72.847  1.00  0.00      SOLV H
ATOM  12360  H2  TIP3 61097     21.014 -10.001  72.214  1.00  0.00      SOLV H
ATOM  12361  OH2 TIP3 61098     18.729  -1.582  77.262  1.00  0.00      SOLV O
ATOM  12362  H1  TIP3 61098     17.774  -1.543  77.388  1.00  0.00      SOLV H
ATOM  12363  H2  TIP3 61098     18.824  -0.979  76.500  1.00  0.00      SOLV H
ATOM  12364  OH2 TIP3 61099     25.979   2.127  71.786  1.00  0.00      SOLV O
ATOM  12365  H1  TIP3 61099     25.488   1.271  71.800  1.00  0.00      SOLV H
ATOM  12366  H2  TIP3 61099     26.847   1.825  71.471  1.00  0.00      SOLV H
ATOM  12367  OH2 TIP3 61100     30.365   3.330  71.904  1.00  0.00      SOLV O
ATOM  12368  H1  TIP3 61100     30.977   2.861  72.484  1.00  0.00      SOLV H
ATOM  12369  H2  TIP3 61100     30.966   3.804  71.290  1.00  0.00      SOLV H
ATOM  12370  OH2 TIP3 61101     23.065  -3.510  71.737  1.00  0.00      SOLV O
ATOM  12371  H1  TIP3 61101     23.469  -4.004  72.468  1.00  0.00      SOLV H
ATOM  12372  H2  TIP3 61101     23.869  -3.192  71.275  1.00  0.00      SOLV H
ATOM  12373  OH2 TIP3 61102     27.931  -0.481  71.575  1.00  0.00      SOLV O
ATOM  12374  H1  TIP3 61102     27.659  -0.571  72.513  1.00  0.00      SOLV H
ATOM  12375  H2  TIP3 61102     28.038  -1.425  71.329  1.00  0.00      SOLV H
ATOM  12376  OH2 TIP3 61103     24.877  -4.832  74.178  1.00  0.00      SOLV O
ATOM  12377  H1  TIP3 61103     24.497  -5.460  74.819  1.00  0.00      SOLV H
ATOM  12378  H2  TIP3 61103     25.402  -5.419  73.599  1.00  0.00      SOLV H
ATOM  12379  OH2 TIP3 61104     26.486  -6.290  72.396  1.00  0.00      SOLV O
ATOM  12380  H1  TIP3 61104     26.386  -6.107  71.443  1.00  0.00      SOLV H
ATOM  12381  H2  TIP3 61104     27.384  -5.939  72.571  1.00  0.00      SOLV H
ATOM  12382  OH2 TIP3 61105     34.478  -0.914  71.875  1.00  0.00      SOLV O
ATOM  12383  H1  TIP3 61105     34.498  -1.260  70.963  1.00  0.00      SOLV H
ATOM  12384  H2  TIP3 61105     34.114  -0.015  71.708  1.00  0.00      SOLV H
ATOM  12385  OH2 TIP3 61106     22.726   4.052  73.655  1.00  0.00      SOLV O
ATOM  12386  H1  TIP3 61106     23.700   4.140  73.577  1.00  0.00      SOLV H
ATOM  12387  H2  TIP3 61106     22.462   4.479  72.818  1.00  0.00      SOLV H
ATOM  12388  OH2 TIP3 61107     18.549  -3.301  72.916  1.00  0.00      SOLV O
ATOM  12389  H1  TIP3 61107     19.434  -2.914  73.094  1.00  0.00      SOLV H
ATOM  12390  H2  TIP3 61107     18.774  -4.014  72.281  1.00  0.00      SOLV H
ATOM  12391  OH2 TIP3 61108     15.635   1.293  78.121  1.00  0.00      SOLV O
ATOM  12392  H1  TIP3 61108     15.142   0.781  77.444  1.00  0.00      SOLV H
ATOM  12393  H2  TIP3 61108     16.032   0.595  78.644  1.00  0.00      SOLV H
ATOM  12394  OH2 TIP3 61109     35.745  -1.776  74.126  1.00  0.00      SOLV O
ATOM  12395  H1  TIP3 61109     35.466  -1.448  73.238  1.00  0.00      SOLV H
ATOM  12396  H2  TIP3 61109     36.148  -0.988  74.516  1.00  0.00      SOLV H
ATOM  12397  OH2 TIP3 61110     35.219  -4.763  72.423  1.00  0.00      SOLV O
ATOM  12398  H1  TIP3 61110     35.168  -4.198  71.647  1.00  0.00      SOLV H
ATOM  12399  H2  TIP3 61110     35.313  -5.658  72.026  1.00  0.00      SOLV H
ATOM  12400  OH2 TIP3 61111     35.553  -7.349  71.667  1.00  0.00      SOLV O
ATOM  12401  H1  TIP3 61111     36.259  -7.630  72.287  1.00  0.00      SOLV H
ATOM  12402  H2  TIP3 61111     34.903  -8.067  71.721  1.00  0.00      SOLV H
ATOM  12403  OH2 TIP3 61112     34.801  -6.070  75.886  1.00  0.00      SOLV O
ATOM  12404  H1  TIP3 61112     35.390  -6.837  76.041  1.00  0.00      SOLV H
ATOM  12405  H2  TIP3 61112     35.383  -5.309  76.047  1.00  0.00      SOLV H
ATOM  12406  OH2 TIP3 61113     36.102  -8.327  76.740  1.00  0.00      SOLV O
ATOM  12407  H1  TIP3 61113     36.672  -8.648  77.472  1.00  0.00      SOLV H
ATOM  12408  H2  TIP3 61113     35.730  -9.164  76.390  1.00  0.00      SOLV H
ATOM  12409  OH2 TIP3 61114     37.802  -7.828  73.217  1.00  0.00      SOLV O
ATOM  12410  H1  TIP3 61114     38.480  -8.402  72.809  1.00  0.00      SOLV H
ATOM  12411  H2  TIP3 61114     38.345  -7.048  73.451  1.00  0.00      SOLV H
ATOM  12412  OH2 TIP3 61115     21.271 -13.755  76.256  1.00  0.00      SOLV O
ATOM  12413  H1  TIP3 61115     20.308 -13.865  76.258  1.00  0.00      SOLV H
ATOM  12414  H2  TIP3 61115     21.391 -12.971  75.678  1.00  0.00      SOLV H
ATOM  12415  OH2 TIP3 61116     24.136 -14.478  78.401  1.00  0.00      SOLV O
ATOM  12416  H1  TIP3 61116     23.318 -14.936  78.132  1.00  0.00      SOLV H
ATOM  12417  H2  TIP3 61116     24.773 -15.213  78.420  1.00  0.00      SOLV H
ATOM  12418  OH2 TIP3 61117     22.980 -15.139  74.269  1.00  0.00      SOLV O
ATOM  12419  H1  TIP3 61117     23.293 -14.325  73.837  1.00  0.00      SOLV H
ATOM  12420  H2  TIP3 61117     22.413 -14.776  74.977  1.00  0.00      SOLV H
ATOM  12421  OH2 TIP3 61118     28.569 -13.301  78.406  1.00  0.00      SOLV O
ATOM  12422  H1  TIP3 61118     29.142 -12.543  78.203  1.00  0.00      SOLV H
ATOM  12423  H2  TIP3 61118     28.318 -13.130  79.320  1.00  0.00      SOLV H
ATOM  12424  OH2 TIP3 61119     34.864 -10.651  75.671  1.00  0.00      SOLV O
ATOM  12425  H1  TIP3 61119     33.931 -10.377  75.601  1.00  0.00      SOLV H
ATOM  12426  H2  TIP3 61119     34.753 -11.603  75.884  1.00  0.00      SOLV H
ATOM  12427  OH2 TIP3 61120     17.644  -0.019  75.319  1.00  0.00      SOLV O
ATOM  12428  H1  TIP3 61120     16.983  -0.306  74.660  1.00  0.00      SOLV H
ATOM  12429  H2  TIP3 61120     17.399   0.919  75.380  1.00  0.00      SOLV H
ATOM  12430  OH2 TIP3 61121     24.201 -12.761  72.739  1.00  0.00      SOLV O
ATOM  12431  H1  TIP3 61121     24.937 -13.129  72.220  1.00  0.00      SOLV H
ATOM  12432  H2  TIP3 61121     24.684 -12.251  73.420  1.00  0.00      SOLV H
ATOM  12433  OH2 TIP3 61122     28.705 -10.746  75.265  1.00  0.00      SOLV O
ATOM  12434  H1  TIP3 61122     29.242 -11.229  75.910  1.00  0.00      SOLV H
ATOM  12435  H2  TIP3 61122     28.609  -9.896  75.746  1.00  0.00      SOLV H
ATOM  12436  OH2 TIP3 61123     25.451   4.166  73.516  1.00  0.00      SOLV O
ATOM  12437  H1  TIP3 61123     26.354   4.534  73.518  1.00  0.00      SOLV H
ATOM  12438  H2  TIP3 61123     25.551   3.505  72.798  1.00  0.00      SOLV H
ATOM  12439  OH2 TIP3 61124     19.032   1.370  72.170  1.00  0.00      SOLV O
ATOM  12440  H1  TIP3 61124     18.703   1.526  73.069  1.00  0.00      SOLV H
ATOM  12441  H2  TIP3 61124     19.977   1.169  72.306  1.00  0.00      SOLV H
ATOM  12442  OH2 TIP3 61125     44.175  -4.275  71.838  1.00  0.00      SOLV O
ATOM  12443  H1  TIP3 61125     43.999  -4.302  72.785  1.00  0.00      SOLV H
ATOM  12444  H2  TIP3 61125     43.401  -3.774  71.522  1.00  0.00      SOLV H
ATOM  12445  OH2 TIP3 61126     39.184  -5.624  74.214  1.00  0.00      SOLV O
ATOM  12446  H1  TIP3 61126     39.779  -4.991  73.756  1.00  0.00      SOLV H
ATOM  12447  H2  TIP3 61126     38.358  -5.079  74.244  1.00  0.00      SOLV H
ATOM  12448  OH2 TIP3 61127     39.627  -3.560  72.392  1.00  0.00      SOLV O
ATOM  12449  H1  TIP3 61127     39.461  -2.704  72.841  1.00  0.00      SOLV H
ATOM  12450  H2  TIP3 61127     38.740  -3.841  72.154  1.00  0.00      SOLV H
ATOM  12451  OH2 TIP3 61128     39.050  -7.553  76.169  1.00  0.00      SOLV O
ATOM  12452  H1  TIP3 61128     38.087  -7.588  76.255  1.00  0.00      SOLV H
ATOM  12453  H2  TIP3 61128     39.187  -6.858  75.501  1.00  0.00      SOLV H
ATOM  12454  OH2 TIP3 61129     40.485  -8.885  74.082  1.00  0.00      SOLV O
ATOM  12455  H1  TIP3 61129     41.120  -8.166  73.942  1.00  0.00      SOLV H
ATOM  12456  H2  TIP3 61129     40.103  -8.618  74.940  1.00  0.00      SOLV H
ATOM  12457  OH2 TIP3 61130     41.971  -6.284  72.599  1.00  0.00      SOLV O
ATOM  12458  H1  TIP3 61130     42.662  -6.850  72.213  1.00  0.00      SOLV H
ATOM  12459  H2  TIP3 61130     42.211  -6.246  73.540  1.00  0.00      SOLV H
ATOM  12460  OH2 TIP3 61131    -26.075   2.492  72.830  1.00  0.00      SOLV O
ATOM  12461  H1  TIP3 61131    -26.169   3.466  72.940  1.00  0.00      SOLV H
ATOM  12462  H2  TIP3 61131    -25.101   2.395  72.826  1.00  0.00      SOLV H
ATOM  12463  OH2 TIP3 61132    -34.104   3.965  76.010  1.00  0.00      SOLV O
ATOM  12464  H1  TIP3 61132    -34.433   3.427  75.267  1.00  0.00      SOLV H
ATOM  12465  H2  TIP3 61132    -34.886   4.183  76.511  1.00  0.00      SOLV H
ATOM  12466  OH2 TIP3 61133    -31.424   3.489  73.325  1.00  0.00      SOLV O
ATOM  12467  H1  TIP3 61133    -30.632   3.042  72.951  1.00  0.00      SOLV H
ATOM  12468  H2  TIP3 61133    -31.251   3.412  74.287  1.00  0.00      SOLV H
ATOM  12469  OH2 TIP3 61134    -31.478   3.415  76.084  1.00  0.00      SOLV O
ATOM  12470  H1  TIP3 61134    -32.457   3.488  76.174  1.00  0.00      SOLV H
ATOM  12471  H2  TIP3 61134    -31.276   2.747  76.776  1.00  0.00      SOLV H
ATOM  12472  OH2 TIP3 61135    -27.649  -3.539  72.253  1.00  0.00      SOLV O
ATOM  12473  H1  TIP3 61135    -27.565  -3.631  71.288  1.00  0.00      SOLV H
ATOM  12474  H2  TIP3 61135    -26.929  -2.921  72.461  1.00  0.00      SOLV H
ATOM  12475  OH2 TIP3 61136    -22.539  -5.214  74.430  1.00  0.00      SOLV O
ATOM  12476  H1  TIP3 61136    -23.227  -5.653  73.882  1.00  0.00      SOLV H
ATOM  12477  H2  TIP3 61136    -22.860  -4.291  74.352  1.00  0.00      SOLV H
ATOM  12478  OH2 TIP3 61137    -27.378   2.324  75.278  1.00  0.00      SOLV O
ATOM  12479  H1  TIP3 61137    -27.358   1.461  75.712  1.00  0.00      SOLV H
ATOM  12480  H2  TIP3 61137    -26.927   2.168  74.427  1.00  0.00      SOLV H
ATOM  12481  OH2 TIP3 61138    -28.985  -0.326  73.160  1.00  0.00      SOLV O
ATOM  12482  H1  TIP3 61138    -28.460  -0.902  73.760  1.00  0.00      SOLV H
ATOM  12483  H2  TIP3 61138    -29.820  -0.812  73.115  1.00  0.00      SOLV H
ATOM  12484  OH2 TIP3 61139    -26.232   5.180  73.439  1.00  0.00      SOLV O
ATOM  12485  H1  TIP3 61139    -25.880   6.039  73.138  1.00  0.00      SOLV H
ATOM  12486  H2  TIP3 61139    -27.148   5.473  73.628  1.00  0.00      SOLV H
ATOM  12487  OH2 TIP3 61140    -27.506  -1.759  74.934  1.00  0.00      SOLV O
ATOM  12488  H1  TIP3 61140    -27.794  -2.272  75.694  1.00  0.00      SOLV H
ATOM  12489  H2  TIP3 61140    -26.766  -1.241  75.293  1.00  0.00      SOLV H
ATOM  12490  OH2 TIP3 61141    -35.030  -1.366  71.410  1.00  0.00      SOLV O
ATOM  12491  H1  TIP3 61141    -34.630  -2.148  70.976  1.00  0.00      SOLV H
ATOM  12492  H2  TIP3 61141    -35.066  -1.684  72.337  1.00  0.00      SOLV H
ATOM  12493  OH2 TIP3 61142    -33.914   0.615  74.796  1.00  0.00      SOLV O
ATOM  12494  H1  TIP3 61142    -34.875   0.742  74.717  1.00  0.00      SOLV H
ATOM  12495  H2  TIP3 61142    -33.580   1.248  74.145  1.00  0.00      SOLV H
ATOM  12496  OH2 TIP3 61143    -33.628   1.028  71.721  1.00  0.00      SOLV O
ATOM  12497  H1  TIP3 61143    -34.108   0.172  71.745  1.00  0.00      SOLV H
ATOM  12498  H2  TIP3 61143    -32.741   0.736  71.443  1.00  0.00      SOLV H
ATOM  12499  OH2 TIP3 61144    -29.340   2.337  71.958  1.00  0.00      SOLV O
ATOM  12500  H1  TIP3 61144    -28.827   1.694  72.475  1.00  0.00      SOLV H
ATOM  12501  H2  TIP3 61144    -28.662   2.719  71.365  1.00  0.00      SOLV H
ATOM  12502  OH2 TIP3 61145    -31.711  -1.571  71.669  1.00  0.00      SOLV O
ATOM  12503  H1  TIP3 61145    -32.101  -1.720  72.544  1.00  0.00      SOLV H
ATOM  12504  H2  TIP3 61145    -31.580  -2.492  71.353  1.00  0.00      SOLV H
ATOM  12505  OH2 TIP3 61146    -25.135  -2.015  71.854  1.00  0.00      SOLV O
ATOM  12506  H1  TIP3 61146    -25.160  -2.344  70.936  1.00  0.00      SOLV H
ATOM  12507  H2  TIP3 61146    -25.538  -1.127  71.724  1.00  0.00      SOLV H
ATOM  12508  OH2 TIP3 61147    -36.950   3.126  73.643  1.00  0.00      SOLV O
ATOM  12509  H1  TIP3 61147    -35.985   3.001  73.564  1.00  0.00      SOLV H
ATOM  12510  H2  TIP3 61147    -37.113   3.565  72.786  1.00  0.00      SOLV H
ATOM  12511  OH2 TIP3 61148    -24.724  -1.164  75.781  1.00  0.00      SOLV O
ATOM  12512  H1  TIP3 61148    -24.163  -0.354  75.835  1.00  0.00      SOLV H
ATOM  12513  H2  TIP3 61148    -24.268  -1.760  76.396  1.00  0.00      SOLV H
ATOM  12514  OH2 TIP3 61149    -23.525  -2.704  73.901  1.00  0.00      SOLV O
ATOM  12515  H1  TIP3 61149    -24.125  -2.589  73.127  1.00  0.00      SOLV H
ATOM  12516  H2  TIP3 61149    -23.994  -2.136  74.541  1.00  0.00      SOLV H
ATOM  12517  OH2 TIP3 61150    -24.347  -5.856  72.536  1.00  0.00      SOLV O
ATOM  12518  H1  TIP3 61150    -24.403  -5.230  71.809  1.00  0.00      SOLV H
ATOM  12519  H2  TIP3 61150    -24.215  -6.705  72.064  1.00  0.00      SOLV H
ATOM  12520  OH2 TIP3 61151    -23.888  -8.335  71.456  1.00  0.00      SOLV O
ATOM  12521  H1  TIP3 61151    -23.085  -8.414  72.027  1.00  0.00      SOLV H
ATOM  12522  H2  TIP3 61151    -24.449  -9.010  71.890  1.00  0.00      SOLV H
ATOM  12523  OH2 TIP3 61152    -21.719  -8.638  72.994  1.00  0.00      SOLV O
ATOM  12524  H1  TIP3 61152    -21.192  -9.443  72.868  1.00  0.00      SOLV H
ATOM  12525  H2  TIP3 61152    -21.187  -8.126  73.633  1.00  0.00      SOLV H
ATOM  12526  OH2 TIP3 61153    -28.479   3.900  78.645  1.00  0.00      SOLV O
ATOM  12527  H1  TIP3 61153    -28.178   4.147  77.746  1.00  0.00      SOLV H
ATOM  12528  H2  TIP3 61153    -28.730   4.767  79.005  1.00  0.00      SOLV H
ATOM  12529  OH2 TIP3 61154    -34.176   3.061  73.408  1.00  0.00      SOLV O
ATOM  12530  H1  TIP3 61154    -33.281   3.461  73.437  1.00  0.00      SOLV H
ATOM  12531  H2  TIP3 61154    -34.040   2.427  72.671  1.00  0.00      SOLV H
ATOM  12532  OH2 TIP3 61155    -27.564   4.841  76.292  1.00  0.00      SOLV O
ATOM  12533  H1  TIP3 61155    -27.459   3.963  75.855  1.00  0.00      SOLV H
ATOM  12534  H2  TIP3 61155    -27.872   5.384  75.537  1.00  0.00      SOLV H
ATOM  12535  OH2 TIP3 61156    -12.165   2.419  78.411  1.00  0.00      SOLV O
ATOM  12536  H1  TIP3 61156    -12.629   3.279  78.358  1.00  0.00      SOLV H
ATOM  12537  H2  TIP3 61156    -12.777   1.854  77.910  1.00  0.00      SOLV H
ATOM  12538  OH2 TIP3 61157     -8.939  -2.639  78.141  1.00  0.00      SOLV O
ATOM  12539  H1  TIP3 61157     -8.500  -2.633  78.997  1.00  0.00      SOLV H
ATOM  12540  H2  TIP3 61157     -8.671  -1.794  77.754  1.00  0.00      SOLV H
ATOM  12541  OH2 TIP3 61158    -13.280   4.785  77.492  1.00  0.00      SOLV O
ATOM  12542  H1  TIP3 61158    -13.565   4.466  76.626  1.00  0.00      SOLV H
ATOM  12543  H2  TIP3 61158    -13.954   5.472  77.671  1.00  0.00      SOLV H
ATOM  12544  OH2 TIP3 61159    -23.015   1.080  75.729  1.00  0.00      SOLV O
ATOM  12545  H1  TIP3 61159    -23.310   1.461  74.880  1.00  0.00      SOLV H
ATOM  12546  H2  TIP3 61159    -23.099   1.831  76.342  1.00  0.00      SOLV H
ATOM  12547  OH2 TIP3 61160    -10.787   6.668  77.658  1.00  0.00      SOLV O
ATOM  12548  H1  TIP3 61160    -11.212   6.029  77.067  1.00  0.00      SOLV H
ATOM  12549  H2  TIP3 61160    -11.032   6.322  78.518  1.00  0.00      SOLV H
ATOM  12550  OH2 TIP3 61161    -13.197   1.228  76.023  1.00  0.00      SOLV O
ATOM  12551  H1  TIP3 61161    -14.057   1.578  75.710  1.00  0.00      SOLV H
ATOM  12552  H2  TIP3 61161    -12.605   1.460  75.289  1.00  0.00      SOLV H
ATOM  12553  OH2 TIP3 61162    -12.648  -0.193  72.853  1.00  0.00      SOLV O
ATOM  12554  H1  TIP3 61162    -12.114   0.180  73.576  1.00  0.00      SOLV H
ATOM  12555  H2  TIP3 61162    -11.950  -0.640  72.341  1.00  0.00      SOLV H
ATOM  12556  OH2 TIP3 61163     -9.988   2.514  76.813  1.00  0.00      SOLV O
ATOM  12557  H1  TIP3 61163    -10.745   2.480  77.449  1.00  0.00      SOLV H
ATOM  12558  H2  TIP3 61163     -9.267   2.157  77.363  1.00  0.00      SOLV H
ATOM  12559  OH2 TIP3 61164    -17.967   0.383  78.647  1.00  0.00      SOLV O
ATOM  12560  H1  TIP3 61164    -18.321  -0.142  77.901  1.00  0.00      SOLV H
ATOM  12561  H2  TIP3 61164    -17.333  -0.224  79.029  1.00  0.00      SOLV H
ATOM  12562  OH2 TIP3 61165    -10.817   1.383  74.470  1.00  0.00      SOLV O
ATOM  12563  H1  TIP3 61165    -10.504   1.882  75.258  1.00  0.00      SOLV H
ATOM  12564  H2  TIP3 61165    -10.502   1.963  73.736  1.00  0.00      SOLV H
ATOM  12565  OH2 TIP3 61166    -15.077   6.973  78.012  1.00  0.00      SOLV O
ATOM  12566  H1  TIP3 61166    -14.986   7.424  78.853  1.00  0.00      SOLV H
ATOM  12567  H2  TIP3 61166    -15.882   7.366  77.643  1.00  0.00      SOLV H
ATOM  12568  OH2 TIP3 61167     -4.553  -5.204  74.337  1.00  0.00      SOLV O
ATOM  12569  H1  TIP3 61167     -5.472  -5.311  74.665  1.00  0.00      SOLV H
ATOM  12570  H2  TIP3 61167     -4.555  -4.265  74.064  1.00  0.00      SOLV H
ATOM  12571  OH2 TIP3 61168    -18.724  -0.850  76.254  1.00  0.00      SOLV O
ATOM  12572  H1  TIP3 61168    -19.369  -0.332  75.733  1.00  0.00      SOLV H
ATOM  12573  H2  TIP3 61168    -19.162  -1.707  76.317  1.00  0.00      SOLV H
ATOM  12574  OH2 TIP3 61169     -8.305   8.785  72.794  1.00  0.00      SOLV O
ATOM  12575  H1  TIP3 61169     -8.396   9.754  72.932  1.00  0.00      SOLV H
ATOM  12576  H2  TIP3 61169     -7.333   8.675  72.813  1.00  0.00      SOLV H
ATOM  12577  OH2 TIP3 61170    -16.499   9.547  76.453  1.00  0.00      SOLV O
ATOM  12578  H1  TIP3 61170    -16.721   9.466  75.506  1.00  0.00      SOLV H
ATOM  12579  H2  TIP3 61170    -16.994  10.339  76.723  1.00  0.00      SOLV H
ATOM  12580  OH2 TIP3 61171    -22.265   6.330  78.358  1.00  0.00      SOLV O
ATOM  12581  H1  TIP3 61171    -22.061   6.031  79.252  1.00  0.00      SOLV H
ATOM  12582  H2  TIP3 61171    -22.805   5.593  78.018  1.00  0.00      SOLV H
ATOM  12583  OH2 TIP3 61172    -13.599   9.842  73.347  1.00  0.00      SOLV O
ATOM  12584  H1  TIP3 61172    -12.846   9.331  72.976  1.00  0.00      SOLV H
ATOM  12585  H2  TIP3 61172    -13.501   9.673  74.309  1.00  0.00      SOLV H
ATOM  12586  OH2 TIP3 61173    -13.766   9.613  76.112  1.00  0.00      SOLV O
ATOM  12587  H1  TIP3 61173    -14.706   9.444  76.346  1.00  0.00      SOLV H
ATOM  12588  H2  TIP3 61173    -13.306   9.140  76.822  1.00  0.00      SOLV H
ATOM  12589  OH2 TIP3 61174     -9.761   2.732  72.334  1.00  0.00      SOLV O
ATOM  12590  H1  TIP3 61174     -9.836   2.628  71.364  1.00  0.00      SOLV H
ATOM  12591  H2  TIP3 61174     -9.103   3.444  72.397  1.00  0.00      SOLV H
ATOM  12592  OH2 TIP3 61175    -11.841  -4.451  73.002  1.00  0.00      SOLV O
ATOM  12593  H1  TIP3 61175    -12.332  -4.698  73.806  1.00  0.00      SOLV H
ATOM  12594  H2  TIP3 61175    -12.028  -5.232  72.448  1.00  0.00      SOLV H
ATOM  12595  OH2 TIP3 61176    -17.021  -2.765  78.028  1.00  0.00      SOLV O
ATOM  12596  H1  TIP3 61176    -17.572  -3.525  78.238  1.00  0.00      SOLV H
ATOM  12597  H2  TIP3 61176    -16.505  -3.104  77.271  1.00  0.00      SOLV H
ATOM  12598  OH2 TIP3 61177    -11.827  -0.936  76.964  1.00  0.00      SOLV O
ATOM  12599  H1  TIP3 61177    -12.404  -0.167  76.770  1.00  0.00      SOLV H
ATOM  12600  H2  TIP3 61177    -11.055  -0.758  76.408  1.00  0.00      SOLV H
ATOM  12601  OH2 TIP3 61178    -15.066  -5.131  71.858  1.00  0.00      SOLV O
ATOM  12602  H1  TIP3 61178    -15.336  -5.479  72.729  1.00  0.00      SOLV H
ATOM  12603  H2  TIP3 61178    -15.907  -4.763  71.533  1.00  0.00      SOLV H
ATOM  12604  OH2 TIP3 61179    -20.160  -6.535  74.344  1.00  0.00      SOLV O
ATOM  12605  H1  TIP3 61179    -19.795  -5.796  73.827  1.00  0.00      SOLV H
ATOM  12606  H2  TIP3 61179    -21.022  -6.156  74.597  1.00  0.00      SOLV H
ATOM  12607  OH2 TIP3 61180    -15.682  -3.644  75.794  1.00  0.00      SOLV O
ATOM  12608  H1  TIP3 61180    -14.824  -3.193  75.888  1.00  0.00      SOLV H
ATOM  12609  H2  TIP3 61180    -16.109  -3.173  75.044  1.00  0.00      SOLV H
ATOM  12610  OH2 TIP3 61181    -17.065  -2.962  73.474  1.00  0.00      SOLV O
ATOM  12611  H1  TIP3 61181    -17.639  -3.318  72.770  1.00  0.00      SOLV H
ATOM  12612  H2  TIP3 61181    -16.503  -2.358  72.949  1.00  0.00      SOLV H
ATOM  12613  OH2 TIP3 61182    -16.055  -6.759  77.648  1.00  0.00      SOLV O
ATOM  12614  H1  TIP3 61182    -16.909  -7.242  77.645  1.00  0.00      SOLV H
ATOM  12615  H2  TIP3 61182    -15.984  -6.500  76.723  1.00  0.00      SOLV H
ATOM  12616  OH2 TIP3 61183    -15.589   2.488  75.398  1.00  0.00      SOLV O
ATOM  12617  H1  TIP3 61183    -16.151   1.799  74.977  1.00  0.00      SOLV H
ATOM  12618  H2  TIP3 61183    -15.983   2.530  76.305  1.00  0.00      SOLV H
ATOM  12619  OH2 TIP3 61184     -9.573  -2.993  73.463  1.00  0.00      SOLV O
ATOM  12620  H1  TIP3 61184    -10.499  -3.286  73.301  1.00  0.00      SOLV H
ATOM  12621  H2  TIP3 61184     -9.677  -2.147  73.947  1.00  0.00      SOLV H
ATOM  12622  OH2 TIP3 61185     -9.522  -0.918  75.206  1.00  0.00      SOLV O
ATOM  12623  H1  TIP3 61185     -8.646  -0.740  75.595  1.00  0.00      SOLV H
ATOM  12624  H2  TIP3 61185     -9.780  -0.054  74.824  1.00  0.00      SOLV H
ATOM  12625  OH2 TIP3 61186    -14.136   4.607  74.374  1.00  0.00      SOLV O
ATOM  12626  H1  TIP3 61186    -14.761   5.332  74.605  1.00  0.00      SOLV H
ATOM  12627  H2  TIP3 61186    -14.658   3.824  74.650  1.00  0.00      SOLV H
ATOM  12628  OH2 TIP3 61187     -5.134   0.923  74.956  1.00  0.00      SOLV O
ATOM  12629  H1  TIP3 61187     -5.537   0.540  74.141  1.00  0.00      SOLV H
ATOM  12630  H2  TIP3 61187     -5.259   1.867  74.727  1.00  0.00      SOLV H
ATOM  12631  OH2 TIP3 61188     -9.436   8.627  75.340  1.00  0.00      SOLV O
ATOM  12632  H1  TIP3 61188     -9.721   7.768  75.691  1.00  0.00      SOLV H
ATOM  12633  H2  TIP3 61188     -9.144   8.415  74.434  1.00  0.00      SOLV H
ATOM  12634  OH2 TIP3 61189    -18.808   4.451  78.352  1.00  0.00      SOLV O
ATOM  12635  H1  TIP3 61189    -18.869   5.408  78.185  1.00  0.00      SOLV H
ATOM  12636  H2  TIP3 61189    -19.727   4.175  78.282  1.00  0.00      SOLV H
ATOM  12637  OH2 TIP3 61190    -21.103  -1.900  72.968  1.00  0.00      SOLV O
ATOM  12638  H1  TIP3 61190    -20.837  -1.121  73.496  1.00  0.00      SOLV H
ATOM  12639  H2  TIP3 61190    -21.981  -2.111  73.357  1.00  0.00      SOLV H
ATOM  12640  OH2 TIP3 61191    -16.771   2.692  77.864  1.00  0.00      SOLV O
ATOM  12641  H1  TIP3 61191    -17.404   3.385  78.149  1.00  0.00      SOLV H
ATOM  12642  H2  TIP3 61191    -17.206   1.906  78.264  1.00  0.00      SOLV H
ATOM  12643  OH2 TIP3 61192    -19.711   7.012  77.527  1.00  0.00      SOLV O
ATOM  12644  H1  TIP3 61192    -20.658   6.834  77.704  1.00  0.00      SOLV H
ATOM  12645  H2  TIP3 61192    -19.640   7.945  77.820  1.00  0.00      SOLV H
ATOM  12646  OH2 TIP3 61193    -11.205   5.924  73.148  1.00  0.00      SOLV O
ATOM  12647  H1  TIP3 61193    -10.808   5.552  73.968  1.00  0.00      SOLV H
ATOM  12648  H2  TIP3 61193    -12.076   5.495  73.177  1.00  0.00      SOLV H
ATOM  12649  OH2 TIP3 61194     -8.446  11.480  73.437  1.00  0.00      SOLV O
ATOM  12650  H1  TIP3 61194     -8.108  12.349  73.161  1.00  0.00      SOLV H
ATOM  12651  H2  TIP3 61194     -9.365  11.741  73.657  1.00  0.00      SOLV H
ATOM  12652  OH2 TIP3 61195     -9.959   4.929  75.401  1.00  0.00      SOLV O
ATOM  12653  H1  TIP3 61195    -10.042   4.102  75.915  1.00  0.00      SOLV H
ATOM  12654  H2  TIP3 61195     -9.021   5.147  75.558  1.00  0.00      SOLV H
ATOM  12655  OH2 TIP3 61196    -17.153   4.940  71.629  1.00  0.00      SOLV O
ATOM  12656  H1  TIP3 61196    -16.811   4.178  71.128  1.00  0.00      SOLV H
ATOM  12657  H2  TIP3 61196    -17.481   4.504  72.443  1.00  0.00      SOLV H
ATOM  12658  OH2 TIP3 61197    -18.196   4.157  74.079  1.00  0.00      SOLV O
ATOM  12659  H1  TIP3 61197    -17.717   3.772  74.825  1.00  0.00      SOLV H
ATOM  12660  H2  TIP3 61197    -18.372   5.068  74.398  1.00  0.00      SOLV H
ATOM  12661  OH2 TIP3 61198    -20.567   0.365  74.638  1.00  0.00      SOLV O
ATOM  12662  H1  TIP3 61198    -21.374   0.541  75.163  1.00  0.00      SOLV H
ATOM  12663  H2  TIP3 61198    -20.403   1.249  74.262  1.00  0.00      SOLV H
ATOM  12664  OH2 TIP3 61199     -9.648  -4.185  76.029  1.00  0.00      SOLV O
ATOM  12665  H1  TIP3 61199     -9.698  -3.649  75.217  1.00  0.00      SOLV H
ATOM  12666  H2  TIP3 61199     -9.493  -3.500  76.719  1.00  0.00      SOLV H
ATOM  12667  OH2 TIP3 61200    -15.996   6.580  74.755  1.00  0.00      SOLV O
ATOM  12668  H1  TIP3 61200    -16.960   6.658  74.898  1.00  0.00      SOLV H
ATOM  12669  H2  TIP3 61200    -15.823   7.385  74.251  1.00  0.00      SOLV H
ATOM  12670  OH2 TIP3 61201    -13.055  -3.306  76.833  1.00  0.00      SOLV O
ATOM  12671  H1  TIP3 61201    -12.535  -2.467  76.825  1.00  0.00      SOLV H
ATOM  12672  H2  TIP3 61201    -13.317  -3.330  77.759  1.00  0.00      SOLV H
ATOM  12673  OH2 TIP3 61202    -11.313  -5.811  77.477  1.00  0.00      SOLV O
ATOM  12674  H1  TIP3 61202    -11.409  -5.390  78.342  1.00  0.00      SOLV H
ATOM  12675  H2  TIP3 61202    -10.750  -5.155  77.007  1.00  0.00      SOLV H
ATOM  12676  OH2 TIP3 61203    -18.775   6.733  74.861  1.00  0.00      SOLV O
ATOM  12677  H1  TIP3 61203    -19.064   7.516  74.337  1.00  0.00      SOLV H
ATOM  12678  H2  TIP3 61203    -19.189   6.916  75.730  1.00  0.00      SOLV H
ATOM  12679  OH2 TIP3 61204    -15.713  -6.128  74.397  1.00  0.00      SOLV O
ATOM  12680  H1  TIP3 61204    -16.009  -5.296  74.813  1.00  0.00      SOLV H
ATOM  12681  H2  TIP3 61204    -14.765  -6.118  74.650  1.00  0.00      SOLV H
ATOM  12682  OH2 TIP3 61205    -20.778   2.936  73.364  1.00  0.00      SOLV O
ATOM  12683  H1  TIP3 61205    -20.394   3.753  73.720  1.00  0.00      SOLV H
ATOM  12684  H2  TIP3 61205    -20.086   2.702  72.712  1.00  0.00      SOLV H
ATOM  12685  OH2 TIP3 61206    -19.994  -4.401  72.568  1.00  0.00      SOLV O
ATOM  12686  H1  TIP3 61206    -20.307  -3.514  72.830  1.00  0.00      SOLV H
ATOM  12687  H2  TIP3 61206    -20.815  -4.850  72.339  1.00  0.00      SOLV H
ATOM  12688  OH2 TIP3 61207    -23.164   3.791  77.443  1.00  0.00      SOLV O
ATOM  12689  H1  TIP3 61207    -24.125   3.768  77.339  1.00  0.00      SOLV H
ATOM  12690  H2  TIP3 61207    -22.935   4.229  76.605  1.00  0.00      SOLV H
ATOM  12691  OH2 TIP3 61208    -15.848   7.349  71.768  1.00  0.00      SOLV O
ATOM  12692  H1  TIP3 61208    -16.355   6.504  71.816  1.00  0.00      SOLV H
ATOM  12693  H2  TIP3 61208    -14.989   7.011  71.466  1.00  0.00      SOLV H
ATOM  12694  OH2 TIP3 61209    -11.539   8.636  71.988  1.00  0.00      SOLV O
ATOM  12695  H1  TIP3 61209    -11.061   7.929  72.452  1.00  0.00      SOLV H
ATOM  12696  H2  TIP3 61209    -10.869   8.974  71.363  1.00  0.00      SOLV H
ATOM  12697  OH2 TIP3 61210    -18.782   1.708  71.745  1.00  0.00      SOLV O
ATOM  12698  H1  TIP3 61210    -18.369   1.190  72.453  1.00  0.00      SOLV H
ATOM  12699  H2  TIP3 61210    -17.981   2.011  71.264  1.00  0.00      SOLV H
ATOM  12700  OH2 TIP3 61211    -13.938   4.739  71.583  1.00  0.00      SOLV O
ATOM  12701  H1  TIP3 61211    -14.167   4.631  72.526  1.00  0.00      SOLV H
ATOM  12702  H2  TIP3 61211    -13.793   3.801  71.329  1.00  0.00      SOLV H
ATOM  12703  OH2 TIP3 61212    -16.947   0.375  74.191  1.00  0.00      SOLV O
ATOM  12704  H1  TIP3 61212    -17.347  -0.263  74.810  1.00  0.00      SOLV H
ATOM  12705  H2  TIP3 61212    -16.440  -0.207  73.590  1.00  0.00      SOLV H
ATOM  12706  OH2 TIP3 61213    -15.361  -1.077  72.398  1.00  0.00      SOLV O
ATOM  12707  H1  TIP3 61213    -15.467  -0.915  71.439  1.00  0.00      SOLV H
ATOM  12708  H2  TIP3 61213    -14.458  -0.730  72.553  1.00  0.00      SOLV H
ATOM  12709  OH2 TIP3 61214     -7.328   4.273  71.884  1.00  0.00      SOLV O
ATOM  12710  H1  TIP3 61214     -7.363   3.935  70.969  1.00  0.00      SOLV H
ATOM  12711  H2  TIP3 61214     -7.749   5.153  71.748  1.00  0.00      SOLV H
ATOM  12712  OH2 TIP3 61215    -19.074   9.112  73.508  1.00  0.00      SOLV O
ATOM  12713  H1  TIP3 61215    -18.139   9.385  73.531  1.00  0.00      SOLV H
ATOM  12714  H2  TIP3 61215    -19.395   9.678  72.786  1.00  0.00      SOLV H
ATOM  12715  OH2 TIP3 61216    -23.290   1.891  72.931  1.00  0.00      SOLV O
ATOM  12716  H1  TIP3 61216    -22.407   2.294  73.084  1.00  0.00      SOLV H
ATOM  12717  H2  TIP3 61216    -23.069   1.188  72.282  1.00  0.00      SOLV H
ATOM  12718  OH2 TIP3 61217    -25.917   6.407  77.901  1.00  0.00      SOLV O
ATOM  12719  H1  TIP3 61217    -26.615   6.001  77.344  1.00  0.00      SOLV H
ATOM  12720  H2  TIP3 61217    -26.033   5.933  78.726  1.00  0.00      SOLV H
ATOM  12721  OH2 TIP3 61218     -7.143   5.306  75.811  1.00  0.00      SOLV O
ATOM  12722  H1  TIP3 61218     -6.503   6.035  75.920  1.00  0.00      SOLV H
ATOM  12723  H2  TIP3 61218     -6.855   4.701  76.529  1.00  0.00      SOLV H
ATOM  12724  OH2 TIP3 61219     -6.081   3.665  77.699  1.00  0.00      SOLV O
ATOM  12725  H1  TIP3 61219     -6.694   2.937  77.945  1.00  0.00      SOLV H
ATOM  12726  H2  TIP3 61219     -5.734   3.947  78.552  1.00  0.00      SOLV H
ATOM  12727  OH2 TIP3 61220     -5.782   3.621  74.057  1.00  0.00      SOLV O
ATOM  12728  H1  TIP3 61220     -6.353   3.742  73.263  1.00  0.00      SOLV H
ATOM  12729  H2  TIP3 61220     -6.273   4.183  74.689  1.00  0.00      SOLV H
ATOM  12730  OH2 TIP3 61221     -6.297   0.454  72.561  1.00  0.00      SOLV O
ATOM  12731  H1  TIP3 61221     -6.625   1.035  71.866  1.00  0.00      SOLV H
ATOM  12732  H2  TIP3 61221     -6.383  -0.429  72.137  1.00  0.00      SOLV H
ATOM  12733  OH2 TIP3 61222     -7.777   1.556  78.329  1.00  0.00      SOLV O
ATOM  12734  H1  TIP3 61222     -7.532   0.648  78.065  1.00  0.00      SOLV H
ATOM  12735  H2  TIP3 61222     -8.142   1.430  79.214  1.00  0.00      SOLV H
ATOM  12736  OH2 TIP3 61223     -6.304  -2.128  71.714  1.00  0.00      SOLV O
ATOM  12737  H1  TIP3 61223     -5.610  -2.450  72.322  1.00  0.00      SOLV H
ATOM  12738  H2  TIP3 61223     -6.956  -2.851  71.692  1.00  0.00      SOLV H
ATOM  12739  OH2 TIP3 61224     -7.114  -0.803  76.730  1.00  0.00      SOLV O
ATOM  12740  H1  TIP3 61224     -6.621  -1.657  76.737  1.00  0.00      SOLV H
ATOM  12741  H2  TIP3 61224     -6.481  -0.246  76.248  1.00  0.00      SOLV H
ATOM  12742  OH2 TIP3 61225     -5.659  -3.185  76.705  1.00  0.00      SOLV O
ATOM  12743  H1  TIP3 61225     -5.282  -3.539  77.518  1.00  0.00      SOLV H
ATOM  12744  H2  TIP3 61225     -6.108  -3.973  76.331  1.00  0.00      SOLV H
ATOM  12745  OH2 TIP3 61226     -4.005  -2.617  73.268  1.00  0.00      SOLV O
ATOM  12746  H1  TIP3 61226     -3.375  -3.141  72.735  1.00  0.00      SOLV H
ATOM  12747  H2  TIP3 61226     -3.490  -1.811  73.464  1.00  0.00      SOLV H
ATOM  12748  OH2 TIP3 61227    -11.725  10.541  78.363  1.00  0.00      SOLV O
ATOM  12749  H1  TIP3 61227    -11.061  10.520  77.651  1.00  0.00      SOLV H
ATOM  12750  H2  TIP3 61227    -11.360  11.181  78.969  1.00  0.00      SOLV H
ATOM  12751  OH2 TIP3 61228    -18.568  -9.716  74.398  1.00  0.00      SOLV O
ATOM  12752  H1  TIP3 61228    -18.402  -8.999  73.753  1.00  0.00      SOLV H
ATOM  12753  H2  TIP3 61228    -19.360  -9.352  74.835  1.00  0.00      SOLV H
ATOM  12754  OH2 TIP3 61229     -6.970  -5.443  75.667  1.00  0.00      SOLV O
ATOM  12755  H1  TIP3 61229     -7.900  -5.155  75.602  1.00  0.00      SOLV H
ATOM  12756  H2  TIP3 61229     -7.090  -6.393  75.877  1.00  0.00      SOLV H
ATOM  12757  OH2 TIP3 61230    -24.184   5.153  75.307  1.00  0.00      SOLV O
ATOM  12758  H1  TIP3 61230    -24.851   4.898  74.643  1.00  0.00      SOLV H
ATOM  12759  H2  TIP3 61230    -24.463   6.073  75.449  1.00  0.00      SOLV H
ATOM  12760  OH2 TIP3 61231    -17.622  -7.564  72.694  1.00  0.00      SOLV O
ATOM  12761  H1  TIP3 61231    -16.869  -7.902  72.177  1.00  0.00      SOLV H
ATOM  12762  H2  TIP3 61231    -17.180  -7.061  73.403  1.00  0.00      SOLV H
ATOM  12763  OH2 TIP3 61232    -13.132  -5.547  75.283  1.00  0.00      SOLV O
ATOM  12764  H1  TIP3 61232    -12.570  -6.000  75.933  1.00  0.00      SOLV H
ATOM  12765  H2  TIP3 61232    -13.233  -4.691  75.753  1.00  0.00      SOLV H
ATOM  12766  OH2 TIP3 61233    -16.311   9.333  73.609  1.00  0.00      SOLV O
ATOM  12767  H1  TIP3 61233    -15.427   9.741  73.510  1.00  0.00      SOLV H
ATOM  12768  H2  TIP3 61233    -16.284   8.711  72.849  1.00  0.00      SOLV H
ATOM  12769  OH2 TIP3 61234     -9.795  11.093  76.423  1.00  0.00      SOLV O
ATOM  12770  H1  TIP3 61234     -9.664  10.204  76.009  1.00  0.00      SOLV H
ATOM  12771  H2  TIP3 61234    -10.126  11.601  75.653  1.00  0.00      SOLV H
ATOM  12772  OH2 TIP3 61235    -22.814   6.578  72.170  1.00  0.00      SOLV O
ATOM  12773  H1  TIP3 61235    -23.123   6.739  73.075  1.00  0.00      SOLV H
ATOM  12774  H2  TIP3 61235    -21.864   6.380  72.288  1.00  0.00      SOLV H
ATOM  12775  OH2 TIP3 61236      5.572   8.633  78.478  1.00  0.00      SOLV O
ATOM  12776  H1  TIP3 61236      5.174   9.522  78.379  1.00  0.00      SOLV H
ATOM  12777  H2  TIP3 61236      5.013   8.120  77.871  1.00  0.00      SOLV H
ATOM  12778  OH2 TIP3 61237     -3.918   1.917  77.369  1.00  0.00      SOLV O
ATOM  12779  H1  TIP3 61237     -4.570   2.638  77.379  1.00  0.00      SOLV H
ATOM  12780  H2  TIP3 61237     -4.329   1.305  76.744  1.00  0.00      SOLV H
ATOM  12781  OH2 TIP3 61238      8.784   3.713  78.183  1.00  0.00      SOLV O
ATOM  12782  H1  TIP3 61238      9.387   3.644  78.927  1.00  0.00      SOLV H
ATOM  12783  H2  TIP3 61238      9.119   4.494  77.713  1.00  0.00      SOLV H
ATOM  12784  OH2 TIP3 61239      4.457  10.920  77.474  1.00  0.00      SOLV O
ATOM  12785  H1  TIP3 61239      4.295  10.679  76.554  1.00  0.00      SOLV H
ATOM  12786  H2  TIP3 61239      3.781  11.611  77.602  1.00  0.00      SOLV H
ATOM  12787  OH2 TIP3 61240     -5.218   7.381  75.742  1.00  0.00      SOLV O
ATOM  12788  H1  TIP3 61240     -5.559   7.713  74.890  1.00  0.00      SOLV H
ATOM  12789  H2  TIP3 61240     -5.287   8.153  76.325  1.00  0.00      SOLV H
ATOM  12790  OH2 TIP3 61241      6.747  13.065  77.500  1.00  0.00      SOLV O
ATOM  12791  H1  TIP3 61241      6.730  12.262  76.951  1.00  0.00      SOLV H
ATOM  12792  H2  TIP3 61241      6.995  12.703  78.359  1.00  0.00      SOLV H
ATOM  12793  OH2 TIP3 61242      4.577   7.509  76.049  1.00  0.00      SOLV O
ATOM  12794  H1  TIP3 61242      3.754   7.904  75.698  1.00  0.00      SOLV H
ATOM  12795  H2  TIP3 61242      5.235   7.708  75.355  1.00  0.00      SOLV H
ATOM  12796  OH2 TIP3 61243      7.730   8.833  76.808  1.00  0.00      SOLV O
ATOM  12797  H1  TIP3 61243      7.020   8.754  77.486  1.00  0.00      SOLV H
ATOM  12798  H2  TIP3 61243      8.471   8.410  77.302  1.00  0.00      SOLV H
ATOM  12799  OH2 TIP3 61244     -0.204   6.653  78.735  1.00  0.00      SOLV O
ATOM  12800  H1  TIP3 61244     -0.553   6.194  77.943  1.00  0.00      SOLV H
ATOM  12801  H2  TIP3 61244      0.309   5.944  79.139  1.00  0.00      SOLV H
ATOM  12802  OH2 TIP3 61245      6.844   7.786  74.446  1.00  0.00      SOLV O
ATOM  12803  H1  TIP3 61245      7.256   8.172  75.251  1.00  0.00      SOLV H
ATOM  12804  H2  TIP3 61245      7.314   8.278  73.734  1.00  0.00      SOLV H
ATOM  12805  OH2 TIP3 61246      2.325  12.785  77.668  1.00  0.00      SOLV O
ATOM  12806  H1  TIP3 61246      2.966  13.291  78.192  1.00  0.00      SOLV H
ATOM  12807  H2  TIP3 61246      1.965  13.426  77.031  1.00  0.00      SOLV H
ATOM  12808  OH2 TIP3 61247     13.226   1.075  74.340  1.00  0.00      SOLV O
ATOM  12809  H1  TIP3 61247     12.302   0.989  74.658  1.00  0.00      SOLV H
ATOM  12810  H2  TIP3 61247     13.250   2.012  74.054  1.00  0.00      SOLV H
ATOM  12811  OH2 TIP3 61248     -0.951   5.473  76.308  1.00  0.00      SOLV O
ATOM  12812  H1  TIP3 61248     -1.609   5.927  75.742  1.00  0.00      SOLV H
ATOM  12813  H2  TIP3 61248     -1.283   4.566  76.320  1.00  0.00      SOLV H
ATOM  12814  OH2 TIP3 61249      9.522  14.841  72.920  1.00  0.00      SOLV O
ATOM  12815  H1  TIP3 61249      9.321  15.810  72.876  1.00  0.00      SOLV H
ATOM  12816  H2  TIP3 61249     10.469  14.817  72.670  1.00  0.00      SOLV H
ATOM  12817  OH2 TIP3 61250      1.122  15.719  76.256  1.00  0.00      SOLV O
ATOM  12818  H1  TIP3 61250      1.150  15.482  75.303  1.00  0.00      SOLV H
ATOM  12819  H2  TIP3 61250      0.812  16.621  76.177  1.00  0.00      SOLV H
ATOM  12820  OH2 TIP3 61251     -4.520  12.622  78.362  1.00  0.00      SOLV O
ATOM  12821  H1  TIP3 61251     -4.249  12.248  79.207  1.00  0.00      SOLV H
ATOM  12822  H2  TIP3 61251     -4.995  11.862  77.969  1.00  0.00      SOLV H
ATOM  12823  OH2 TIP3 61252      4.138  16.056  73.291  1.00  0.00      SOLV O
ATOM  12824  H1  TIP3 61252      4.935  15.626  72.908  1.00  0.00      SOLV H
ATOM  12825  H2  TIP3 61252      4.297  15.924  74.251  1.00  0.00      SOLV H
ATOM  12826  OH2 TIP3 61253      3.964  15.546  75.994  1.00  0.00      SOLV O
ATOM  12827  H1  TIP3 61253      3.067  15.664  76.352  1.00  0.00      SOLV H
ATOM  12828  H2  TIP3 61253      4.514  15.521  76.783  1.00  0.00      SOLV H
ATOM  12829  OH2 TIP3 61254      7.904   9.090  72.321  1.00  0.00      SOLV O
ATOM  12830  H1  TIP3 61254      7.960   8.909  71.358  1.00  0.00      SOLV H
ATOM  12831  H2  TIP3 61254      8.680   9.677  72.411  1.00  0.00      SOLV H
ATOM  12832  OH2 TIP3 61255      5.889   1.862  72.997  1.00  0.00      SOLV O
ATOM  12833  H1  TIP3 61255      5.446   1.573  73.815  1.00  0.00      SOLV H
ATOM  12834  H2  TIP3 61255      5.762   1.066  72.448  1.00  0.00      SOLV H
ATOM  12835  OH2 TIP3 61256      0.942   3.323  78.263  1.00  0.00      SOLV O
ATOM  12836  H1  TIP3 61256      0.157   2.737  78.341  1.00  0.00      SOLV H
ATOM  12837  H2  TIP3 61256      1.309   2.995  77.424  1.00  0.00      SOLV H
ATOM  12838  OH2 TIP3 61257      5.951   5.347  76.989  1.00  0.00      SOLV O
ATOM  12839  H1  TIP3 61257      5.401   6.124  76.761  1.00  0.00      SOLV H
ATOM  12840  H2  TIP3 61257      6.744   5.491  76.442  1.00  0.00      SOLV H
ATOM  12841  OH2 TIP3 61258      2.721   1.183  71.850  1.00  0.00      SOLV O
ATOM  12842  H1  TIP3 61258      2.471   0.830  72.729  1.00  0.00      SOLV H
ATOM  12843  H2  TIP3 61258      1.861   1.493  71.518  1.00  0.00      SOLV H
ATOM  12844  OH2 TIP3 61259     -3.544  -1.328  79.005  1.00  0.00      SOLV O
ATOM  12845  H1  TIP3 61259     -2.912  -1.039  79.667  1.00  0.00      SOLV H
ATOM  12846  H2  TIP3 61259     -2.983  -1.601  78.265  1.00  0.00      SOLV H
ATOM  12847  OH2 TIP3 61260     -2.682  -0.269  74.429  1.00  0.00      SOLV O
ATOM  12848  H1  TIP3 61260     -2.188   0.421  73.937  1.00  0.00      SOLV H
ATOM  12849  H2  TIP3 61260     -3.456   0.249  74.727  1.00  0.00      SOLV H
ATOM  12850  OH2 TIP3 61261     -1.138   1.558  78.094  1.00  0.00      SOLV O
ATOM  12851  H1  TIP3 61261     -2.081   1.448  77.872  1.00  0.00      SOLV H
ATOM  12852  H2  TIP3 61261     -0.718   0.717  77.835  1.00  0.00      SOLV H
ATOM  12853  OH2 TIP3 61262      2.091   2.642  75.802  1.00  0.00      SOLV O
ATOM  12854  H1  TIP3 61262      2.942   3.095  75.918  1.00  0.00      SOLV H
ATOM  12855  H2  TIP3 61262      1.654   3.131  75.076  1.00  0.00      SOLV H
ATOM  12856  OH2 TIP3 61263      0.676   3.385  73.470  1.00  0.00      SOLV O
ATOM  12857  H1  TIP3 61263      0.126   2.951  72.793  1.00  0.00      SOLV H
ATOM  12858  H2  TIP3 61263      1.251   3.929  72.906  1.00  0.00      SOLV H
ATOM  12859  OH2 TIP3 61264      0.924  -0.422  77.535  1.00  0.00      SOLV O
ATOM  12860  H1  TIP3 61264      0.784  -1.354  77.795  1.00  0.00      SOLV H
ATOM  12861  H2  TIP3 61264      1.763  -0.437  77.069  1.00  0.00      SOLV H
ATOM  12862  OH2 TIP3 61265      2.184   8.766  75.388  1.00  0.00      SOLV O
ATOM  12863  H1  TIP3 61265      1.612   8.065  75.000  1.00  0.00      SOLV H
ATOM  12864  H2  TIP3 61265      1.821   8.818  76.307  1.00  0.00      SOLV H
ATOM  12865  OH2 TIP3 61266      8.204   3.256  73.530  1.00  0.00      SOLV O
ATOM  12866  H1  TIP3 61266      7.280   3.024  73.286  1.00  0.00      SOLV H
ATOM  12867  H2  TIP3 61266      8.120   4.154  73.908  1.00  0.00      SOLV H
ATOM  12868  OH2 TIP3 61267      8.210   5.407  75.246  1.00  0.00      SOLV O
ATOM  12869  H1  TIP3 61267      9.119   5.550  75.571  1.00  0.00      SOLV H
ATOM  12870  H2  TIP3 61267      8.026   6.216  74.737  1.00  0.00      SOLV H
ATOM  12871  OH2 TIP3 61268      3.595  10.861  74.345  1.00  0.00      SOLV O
ATOM  12872  H1  TIP3 61268      3.030  11.625  74.603  1.00  0.00      SOLV H
ATOM  12873  H2  TIP3 61268      3.064  10.116  74.701  1.00  0.00      SOLV H
ATOM  12874  OH2 TIP3 61269     12.599   7.119  74.899  1.00  0.00      SOLV O
ATOM  12875  H1  TIP3 61269     12.149   6.796  74.081  1.00  0.00      SOLV H
ATOM  12876  H2  TIP3 61269     12.574   8.074  74.693  1.00  0.00      SOLV H
ATOM  12877  OH2 TIP3 61270      8.035  14.875  75.274  1.00  0.00      SOLV O
ATOM  12878  H1  TIP3 61270      7.732  13.976  75.477  1.00  0.00      SOLV H
ATOM  12879  H2  TIP3 61270      8.376  14.790  74.360  1.00  0.00      SOLV H
ATOM  12880  OH2 TIP3 61271     -1.044  10.736  78.429  1.00  0.00      SOLV O
ATOM  12881  H1  TIP3 61271     -1.088  11.678  78.185  1.00  0.00      SOLV H
ATOM  12882  H2  TIP3 61271     -1.941  10.440  78.252  1.00  0.00      SOLV H
ATOM  12883  OH2 TIP3 61272     -3.354   4.359  72.986  1.00  0.00      SOLV O
ATOM  12884  H1  TIP3 61272     -3.070   5.143  73.494  1.00  0.00      SOLV H
ATOM  12885  H2  TIP3 61272     -4.233   4.179  73.388  1.00  0.00      SOLV H
ATOM  12886  OH2 TIP3 61273      0.993   8.963  77.864  1.00  0.00      SOLV O
ATOM  12887  H1  TIP3 61273      0.360   9.655  78.148  1.00  0.00      SOLV H
ATOM  12888  H2  TIP3 61273      0.583   8.172  78.278  1.00  0.00      SOLV H
ATOM  12889  OH2 TIP3 61274     -1.928  13.287  77.545  1.00  0.00      SOLV O
ATOM  12890  H1  TIP3 61274     -2.880  13.138  77.707  1.00  0.00      SOLV H
ATOM  12891  H2  TIP3 61274     -1.819  14.209  77.855  1.00  0.00      SOLV H
ATOM  12892  OH2 TIP3 61275      6.576  12.203  73.166  1.00  0.00      SOLV O
ATOM  12893  H1  TIP3 61275      6.986  11.819  73.971  1.00  0.00      SOLV H
ATOM  12894  H2  TIP3 61275      5.693  11.808  73.211  1.00  0.00      SOLV H
ATOM  12895  OH2 TIP3 61276      9.110  17.402  73.220  1.00  0.00      SOLV O
ATOM  12896  H1  TIP3 61276      9.685  18.160  73.089  1.00  0.00      SOLV H
ATOM  12897  H2  TIP3 61276      8.306  17.846  73.583  1.00  0.00      SOLV H
ATOM  12898  OH2 TIP3 61277      7.752  11.241  75.477  1.00  0.00      SOLV O
ATOM  12899  H1  TIP3 61277      7.721  10.362  75.911  1.00  0.00      SOLV H
ATOM  12900  H2  TIP3 61277      8.716  11.415  75.509  1.00  0.00      SOLV H
ATOM  12901  OH2 TIP3 61278      0.649  11.230  71.650  1.00  0.00      SOLV O
ATOM  12902  H1  TIP3 61278      0.907  10.484  71.087  1.00  0.00      SOLV H
ATOM  12903  H2  TIP3 61278      0.288  10.781  72.443  1.00  0.00      SOLV H
ATOM  12904  OH2 TIP3 61279     -0.405  10.436  74.084  1.00  0.00      SOLV O
ATOM  12905  H1  TIP3 61279      0.058  10.063  74.846  1.00  0.00      SOLV H
ATOM  12906  H2  TIP3 61279     -0.587  11.352  74.386  1.00  0.00      SOLV H
ATOM  12907  OH2 TIP3 61280     -2.778   6.655  74.637  1.00  0.00      SOLV O
ATOM  12908  H1  TIP3 61280     -3.598   6.805  75.152  1.00  0.00      SOLV H
ATOM  12909  H2  TIP3 61280     -2.643   7.543  74.259  1.00  0.00      SOLV H
ATOM  12910  OH2 TIP3 61281      8.049   2.096  76.079  1.00  0.00      SOLV O
ATOM  12911  H1  TIP3 61281      8.064   2.590  75.234  1.00  0.00      SOLV H
ATOM  12912  H2  TIP3 61281      8.247   2.805  76.728  1.00  0.00      SOLV H
ATOM  12913  OH2 TIP3 61282      1.779  12.888  74.753  1.00  0.00      SOLV O
ATOM  12914  H1  TIP3 61282      0.807  12.965  74.824  1.00  0.00      SOLV H
ATOM  12915  H2  TIP3 61282      1.991  13.621  74.158  1.00  0.00      SOLV H
ATOM  12916  OH2 TIP3 61283      4.733   2.970  76.836  1.00  0.00      SOLV O
ATOM  12917  H1  TIP3 61283      5.258   3.807  76.834  1.00  0.00      SOLV H
ATOM  12918  H2  TIP3 61283      4.414   2.969  77.744  1.00  0.00      SOLV H
ATOM  12919  OH2 TIP3 61284      6.383   0.471  77.606  1.00  0.00      SOLV O
ATOM  12920  H1  TIP3 61284      6.168   1.081  78.321  1.00  0.00      SOLV H
ATOM  12921  H2  TIP3 61284      6.987   1.046  77.079  1.00  0.00      SOLV H
ATOM  12922  OH2 TIP3 61285     -1.004  13.020  74.851  1.00  0.00      SOLV O
ATOM  12923  H1  TIP3 61285     -1.288  13.807  74.330  1.00  0.00      SOLV H
ATOM  12924  H2  TIP3 61285     -1.404  13.209  75.723  1.00  0.00      SOLV H
ATOM  12925  OH2 TIP3 61286      2.056   0.183  74.330  1.00  0.00      SOLV O
ATOM  12926  H1  TIP3 61286      1.750   0.931  74.879  1.00  0.00      SOLV H
ATOM  12927  H2  TIP3 61286      2.991   0.139  74.622  1.00  0.00      SOLV H
ATOM  12928  OH2 TIP3 61287     -2.994   9.221  73.374  1.00  0.00      SOLV O
ATOM  12929  H1  TIP3 61287     -2.615  10.048  73.711  1.00  0.00      SOLV H
ATOM  12930  H2  TIP3 61287     -2.316   8.988  72.709  1.00  0.00      SOLV H
ATOM  12931  OH2 TIP3 61288     -2.260   1.832  72.680  1.00  0.00      SOLV O
ATOM  12932  H1  TIP3 61288     -2.533   2.756  72.850  1.00  0.00      SOLV H
ATOM  12933  H2  TIP3 61288     -3.006   1.485  72.179  1.00  0.00      SOLV H
ATOM  12934  OH2 TIP3 61289     -5.348  10.128  77.414  1.00  0.00      SOLV O
ATOM  12935  H1  TIP3 61289     -6.307  10.021  77.376  1.00  0.00      SOLV H
ATOM  12936  H2  TIP3 61289     -5.205  10.532  76.538  1.00  0.00      SOLV H
ATOM  12937  OH2 TIP3 61290      1.936  13.632  71.811  1.00  0.00      SOLV O
ATOM  12938  H1  TIP3 61290      1.472  12.763  71.789  1.00  0.00      SOLV H
ATOM  12939  H2  TIP3 61290      2.801  13.399  71.422  1.00  0.00      SOLV H
ATOM  12940  OH2 TIP3 61291      6.230  14.914  71.978  1.00  0.00      SOLV O
ATOM  12941  H1  TIP3 61291      6.761  14.241  72.429  1.00  0.00      SOLV H
ATOM  12942  H2  TIP3 61291      6.864  15.292  71.334  1.00  0.00      SOLV H
ATOM  12943  OH2 TIP3 61292     -0.990   8.011  71.735  1.00  0.00      SOLV O
ATOM  12944  H1  TIP3 61292     -0.605   7.470  72.443  1.00  0.00      SOLV H
ATOM  12945  H2  TIP3 61292     -0.189   8.294  71.262  1.00  0.00      SOLV H
ATOM  12946  OH2 TIP3 61293      3.925  11.001  71.637  1.00  0.00      SOLV O
ATOM  12947  H1  TIP3 61293      3.628  11.021  72.571  1.00  0.00      SOLV H
ATOM  12948  H2  TIP3 61293      3.599  10.152  71.330  1.00  0.00      SOLV H
ATOM  12949  OH2 TIP3 61294      0.826   6.662  74.208  1.00  0.00      SOLV O
ATOM  12950  H1  TIP3 61294      0.414   6.040  74.837  1.00  0.00      SOLV H
ATOM  12951  H2  TIP3 61294      1.298   6.057  73.600  1.00  0.00      SOLV H
ATOM  12952  OH2 TIP3 61295      2.403   5.273  72.374  1.00  0.00      SOLV O
ATOM  12953  H1  TIP3 61295      2.267   5.257  71.405  1.00  0.00      SOLV H
ATOM  12954  H2  TIP3 61295      3.360   5.184  72.444  1.00  0.00      SOLV H
ATOM  12955  OH2 TIP3 61296     10.377  10.542  71.941  1.00  0.00      SOLV O
ATOM  12956  H1  TIP3 61296     10.503  10.135  71.062  1.00  0.00      SOLV H
ATOM  12957  H2  TIP3 61296      9.993  11.410  71.681  1.00  0.00      SOLV H
ATOM  12958  OH2 TIP3 61297     -1.296  15.431  73.547  1.00  0.00      SOLV O
ATOM  12959  H1  TIP3 61297     -0.348  15.655  73.512  1.00  0.00      SOLV H
ATOM  12960  H2  TIP3 61297     -1.604  15.955  72.784  1.00  0.00      SOLV H
ATOM  12961  OH2 TIP3 61298     -5.510   8.188  72.926  1.00  0.00      SOLV O
ATOM  12962  H1  TIP3 61298     -4.618   8.568  73.082  1.00  0.00      SOLV H
ATOM  12963  H2  TIP3 61298     -5.307   7.472  72.285  1.00  0.00      SOLV H
ATOM  12964  OH2 TIP3 61299     -8.292  12.766  77.993  1.00  0.00      SOLV O
ATOM  12965  H1  TIP3 61299     -8.880  12.266  77.385  1.00  0.00      SOLV H
ATOM  12966  H2  TIP3 61299     -8.125  12.115  78.674  1.00  0.00      SOLV H
ATOM  12967  OH2 TIP3 61300     10.493  11.522  75.749  1.00  0.00      SOLV O
ATOM  12968  H1  TIP3 61300     10.982  12.355  75.807  1.00  0.00      SOLV H
ATOM  12969  H2  TIP3 61300     10.865  10.973  76.462  1.00  0.00      SOLV H
ATOM  12970  OH2 TIP3 61301     11.981   9.939  74.070  1.00  0.00      SOLV O
ATOM  12971  H1  TIP3 61301     11.479   9.943  73.223  1.00  0.00      SOLV H
ATOM  12972  H2  TIP3 61301     11.385  10.501  74.597  1.00  0.00      SOLV H
ATOM  12973  OH2 TIP3 61302     11.240   6.716  72.602  1.00  0.00      SOLV O
ATOM  12974  H1  TIP3 61302     11.499   7.323  71.879  1.00  0.00      SOLV H
ATOM  12975  H2  TIP3 61302     11.289   5.862  72.122  1.00  0.00      SOLV H
ATOM  12976  OH2 TIP3 61303      9.649   7.640  78.283  1.00  0.00      SOLV O
ATOM  12977  H1  TIP3 61303     10.272   6.948  77.995  1.00  0.00      SOLV H
ATOM  12978  H2  TIP3 61303     10.031   7.933  79.119  1.00  0.00      SOLV H
ATOM  12979  OH2 TIP3 61304     11.499   4.126  71.734  1.00  0.00      SOLV O
ATOM  12980  H1  TIP3 61304     12.192   3.811  72.340  1.00  0.00      SOLV H
ATOM  12981  H2  TIP3 61304     10.840   3.415  71.716  1.00  0.00      SOLV H
ATOM  12982  OH2 TIP3 61305     10.680   5.448  76.706  1.00  0.00      SOLV O
ATOM  12983  H1  TIP3 61305     11.208   4.616  76.725  1.00  0.00      SOLV H
ATOM  12984  H2  TIP3 61305     11.285   6.021  76.205  1.00  0.00      SOLV H
ATOM  12985  OH2 TIP3 61306     12.090   3.076  76.720  1.00  0.00      SOLV O
ATOM  12986  H1  TIP3 61306     12.532   2.697  77.486  1.00  0.00      SOLV H
ATOM  12987  H2  TIP3 61306     11.664   2.289  76.319  1.00  0.00      SOLV H
ATOM  12988  OH2 TIP3 61307     13.793   3.632  73.320  1.00  0.00      SOLV O
ATOM  12989  H1  TIP3 61307     14.403   3.157  72.719  1.00  0.00      SOLV H
ATOM  12990  H2  TIP3 61307     14.237   4.496  73.410  1.00  0.00      SOLV H
ATOM  12991  OH2 TIP3 61308     -2.788  -2.261  76.265  1.00  0.00      SOLV O
ATOM  12992  H1  TIP3 61308     -3.751  -2.381  76.263  1.00  0.00      SOLV H
ATOM  12993  H2  TIP3 61308     -2.675  -1.482  75.680  1.00  0.00      SOLV H
ATOM  12994  OH2 TIP3 61309      0.074  -2.982  78.404  1.00  0.00      SOLV O
ATOM  12995  H1  TIP3 61309     -0.746  -3.433  78.127  1.00  0.00      SOLV H
ATOM  12996  H2  TIP3 61309      0.708  -3.720  78.409  1.00  0.00      SOLV H
ATOM  12997  OH2 TIP3 61310     -1.062  -3.649  74.286  1.00  0.00      SOLV O
ATOM  12998  H1  TIP3 61310     -0.768  -2.840  73.830  1.00  0.00      SOLV H
ATOM  12999  H2  TIP3 61310     -1.653  -3.282  74.971  1.00  0.00      SOLV H
ATOM  13000  OH2 TIP3 61311      4.503  -1.811  78.391  1.00  0.00      SOLV O
ATOM  13001  H1  TIP3 61311      5.078  -1.053  78.193  1.00  0.00      SOLV H
ATOM  13002  H2  TIP3 61311      4.245  -1.653  79.304  1.00  0.00      SOLV H
ATOM  13003  OH2 TIP3 61312     10.807   0.836  75.667  1.00  0.00      SOLV O
ATOM  13004  H1  TIP3 61312      9.876   1.107  75.576  1.00  0.00      SOLV H
ATOM  13005  H2  TIP3 61312     10.697  -0.113  75.891  1.00  0.00      SOLV H
ATOM  13006  OH2 TIP3 61313     -6.401  11.461  75.305  1.00  0.00      SOLV O
ATOM  13007  H1  TIP3 61313     -7.058  11.147  74.654  1.00  0.00      SOLV H
ATOM  13008  H2  TIP3 61313     -6.709  12.377  75.397  1.00  0.00      SOLV H
ATOM  13009  OH2 TIP3 61314      0.139  -1.283  72.749  1.00  0.00      SOLV O
ATOM  13010  H1  TIP3 61314      0.865  -1.643  72.209  1.00  0.00      SOLV H
ATOM  13011  H2  TIP3 61314      0.633  -0.771  73.420  1.00  0.00      SOLV H
ATOM  13012  OH2 TIP3 61315      4.636   0.741  75.269  1.00  0.00      SOLV O
ATOM  13013  H1  TIP3 61315      5.176   0.244  75.897  1.00  0.00      SOLV H
ATOM  13014  H2  TIP3 61315      4.559   1.590  75.757  1.00  0.00      SOLV H
ATOM  13015  OH2 TIP3 61316      1.466  15.631  73.571  1.00  0.00      SOLV O
ATOM  13016  H1  TIP3 61316      2.367  16.014  73.475  1.00  0.00      SOLV H
ATOM  13017  H2  TIP3 61316      1.505  15.004  72.814  1.00  0.00      SOLV H
ATOM  13018  OH2 TIP3 61317     -5.027  12.908  72.179  1.00  0.00      SOLV O
ATOM  13019  H1  TIP3 61317     -5.322  12.973  73.099  1.00  0.00      SOLV H
ATOM  13020  H2  TIP3 61317     -4.086  12.655  72.261  1.00  0.00      SOLV H
ATOM  13021  OH2 TIP3 61318     13.894   8.603  77.011  1.00  0.00      SOLV O
ATOM  13022  H1  TIP3 61318     13.120   8.803  77.561  1.00  0.00      SOLV H
ATOM  13023  H2  TIP3 61318     13.645   7.732  76.664  1.00  0.00      SOLV H
ATOM  13024  OH2 TIP3 61319     23.902   8.057  73.210  1.00  0.00      SOLV O
ATOM  13025  H1  TIP3 61319     23.129   8.131  73.794  1.00  0.00      SOLV H
ATOM  13026  H2  TIP3 61319     23.587   7.404  72.551  1.00  0.00      SOLV H
ATOM  13027  OH2 TIP3 61320     20.517   7.490  71.837  1.00  0.00      SOLV O
ATOM  13028  H1  TIP3 61320     20.215   7.137  72.701  1.00  0.00      SOLV H
ATOM  13029  H2  TIP3 61320     19.674   7.845  71.493  1.00  0.00      SOLV H
ATOM  13030  OH2 TIP3 61321     13.776   5.221  78.709  1.00  0.00      SOLV O
ATOM  13031  H1  TIP3 61321     14.389   5.491  79.405  1.00  0.00      SOLV H
ATOM  13032  H2  TIP3 61321     14.377   4.934  77.998  1.00  0.00      SOLV H
ATOM  13033  OH2 TIP3 61322     15.122   6.036  74.491  1.00  0.00      SOLV O
ATOM  13034  H1  TIP3 61322     15.531   6.704  73.897  1.00  0.00      SOLV H
ATOM  13035  H2  TIP3 61322     14.301   6.514  74.721  1.00  0.00      SOLV H
ATOM  13036  OH2 TIP3 61323     18.491   9.530  73.425  1.00  0.00      SOLV O
ATOM  13037  H1  TIP3 61323     17.888   9.186  72.745  1.00  0.00      SOLV H
ATOM  13038  H2  TIP3 61323     18.937  10.221  72.904  1.00  0.00      SOLV H
ATOM  13039  OH2 TIP3 61324     14.433  10.588  73.050  1.00  0.00      SOLV O
ATOM  13040  H1  TIP3 61324     14.673  11.434  73.439  1.00  0.00      SOLV H
ATOM  13041  H2  TIP3 61324     13.535  10.421  73.409  1.00  0.00      SOLV H
ATOM  13042  OH2 TIP3 61325     19.860   6.501  74.290  1.00  0.00      SOLV O
ATOM  13043  H1  TIP3 61325     19.341   7.161  74.775  1.00  0.00      SOLV H
ATOM  13044  H2  TIP3 61325     20.653   6.440  74.834  1.00  0.00      SOLV H
ATOM  13045  OH2 TIP3 61326     15.445   8.049  72.670  1.00  0.00      SOLV O
ATOM  13046  H1  TIP3 61326     15.238   8.994  72.820  1.00  0.00      SOLV H
ATOM  13047  H2  TIP3 61326     14.780   7.824  71.998  1.00  0.00      SOLV H
ATOM  13048  OH2 TIP3 61327     16.761  14.198  71.666  1.00  0.00      SOLV O
ATOM  13049  H1  TIP3 61327     17.161  13.679  72.369  1.00  0.00      SOLV H
ATOM  13050  H2  TIP3 61327     17.536  14.597  71.230  1.00  0.00      SOLV H
ATOM  13051  OH2 TIP3 61328     20.090  11.380  72.098  1.00  0.00      SOLV O
ATOM  13052  H1  TIP3 61328     19.831  11.524  71.165  1.00  0.00      SOLV H
ATOM  13053  H2  TIP3 61328     20.860  11.952  72.153  1.00  0.00      SOLV H
ATOM  13054  OH2 TIP3 61329     12.302  14.520  72.669  1.00  0.00      SOLV O
ATOM  13055  H1  TIP3 61329     13.199  14.713  72.972  1.00  0.00      SOLV H
ATOM  13056  H2  TIP3 61329     12.453  13.717  72.118  1.00  0.00      SOLV H
ATOM  13057  OH2 TIP3 61330     14.910   4.096  76.366  1.00  0.00      SOLV O
ATOM  13058  H1  TIP3 61330     13.978   3.914  76.170  1.00  0.00      SOLV H
ATOM  13059  H2  TIP3 61330     15.120   4.805  75.718  1.00  0.00      SOLV H
ATOM  13060  OH2 TIP3 61331     17.841   3.263  77.921  1.00  0.00      SOLV O
ATOM  13061  H1  TIP3 61331     17.012   2.764  77.838  1.00  0.00      SOLV H
ATOM  13062  H2  TIP3 61331     18.505   2.559  78.024  1.00  0.00      SOLV H
ATOM  13063  OH2 TIP3 61332     16.733   2.626  74.278  1.00  0.00      SOLV O
ATOM  13064  H1  TIP3 61332     17.029   3.431  73.806  1.00  0.00      SOLV H
ATOM  13065  H2  TIP3 61332     16.134   3.007  74.941  1.00  0.00      SOLV H
ATOM  13066  OH2 TIP3 61333     17.914   4.873  72.834  1.00  0.00      SOLV O
ATOM  13067  H1  TIP3 61333     18.609   4.663  72.185  1.00  0.00      SOLV H
ATOM  13068  H2  TIP3 61333     18.376   5.501  73.417  1.00  0.00      SOLV H
ATOM  13069  OH2 TIP3 61334    -49.007   9.504  71.844  1.00  0.00      SOLV O
ATOM  13070  H1  TIP3 61334    -49.260   9.138  70.982  1.00  0.00      SOLV H
ATOM  13071  H2  TIP3 61334    -49.250  10.440  71.742  1.00  0.00      SOLV H
ATOM  13072  OH2 TIP3 61335    -36.236  13.804  78.401  1.00  0.00      SOLV O
ATOM  13073  H1  TIP3 61335    -36.543  14.717  78.297  1.00  0.00      SOLV H
ATOM  13074  H2  TIP3 61335    -36.856  13.331  77.815  1.00  0.00      SOLV H
ATOM  13075  OH2 TIP3 61336    -33.039   8.864  78.169  1.00  0.00      SOLV O
ATOM  13076  H1  TIP3 61336    -32.473   8.801  78.947  1.00  0.00      SOLV H
ATOM  13077  H2  TIP3 61336    -32.701   9.661  77.736  1.00  0.00      SOLV H
ATOM  13078  OH2 TIP3 61337    -36.996  16.331  76.931  1.00  0.00      SOLV O
ATOM  13079  H1  TIP3 61337    -37.371  15.765  76.237  1.00  0.00      SOLV H
ATOM  13080  H2  TIP3 61337    -37.790  16.741  77.299  1.00  0.00      SOLV H
ATOM  13081  OH2 TIP3 61338    -34.643  17.756  77.479  1.00  0.00      SOLV O
ATOM  13082  H1  TIP3 61338    -35.236  17.180  76.964  1.00  0.00      SOLV H
ATOM  13083  H2  TIP3 61338    -35.138  17.874  78.293  1.00  0.00      SOLV H
ATOM  13084  OH2 TIP3 61339    -37.248  12.602  75.854  1.00  0.00      SOLV O
ATOM  13085  H1  TIP3 61339    -38.042  13.043  75.519  1.00  0.00      SOLV H
ATOM  13086  H2  TIP3 61339    -36.569  12.865  75.201  1.00  0.00      SOLV H
ATOM  13087  OH2 TIP3 61340    -36.712  11.276  72.851  1.00  0.00      SOLV O
ATOM  13088  H1  TIP3 61340    -36.175  11.659  73.566  1.00  0.00      SOLV H
ATOM  13089  H2  TIP3 61340    -36.003  10.856  72.328  1.00  0.00      SOLV H
ATOM  13090  OH2 TIP3 61341    -34.033  13.997  76.813  1.00  0.00      SOLV O
ATOM  13091  H1  TIP3 61341    -34.755  13.890  77.472  1.00  0.00      SOLV H
ATOM  13092  H2  TIP3 61341    -33.268  13.651  77.317  1.00  0.00      SOLV H
ATOM  13093  OH2 TIP3 61342    -34.897  12.929  74.446  1.00  0.00      SOLV O
ATOM  13094  H1  TIP3 61342    -34.504  13.383  75.225  1.00  0.00      SOLV H
ATOM  13095  H2  TIP3 61342    -34.540  13.482  73.708  1.00  0.00      SOLV H
ATOM  13096  OH2 TIP3 61343    -28.649   6.300  74.264  1.00  0.00      SOLV O
ATOM  13097  H1  TIP3 61343    -29.551   6.228  74.643  1.00  0.00      SOLV H
ATOM  13098  H2  TIP3 61343    -28.605   7.251  74.031  1.00  0.00      SOLV H
ATOM  13099  OH2 TIP3 61344    -42.661  10.494  76.149  1.00  0.00      SOLV O
ATOM  13100  H1  TIP3 61344    -43.303  11.211  76.288  1.00  0.00      SOLV H
ATOM  13101  H2  TIP3 61344    -43.186   9.741  76.441  1.00  0.00      SOLV H
ATOM  13102  OH2 TIP3 61345    -32.363  20.265  72.830  1.00  0.00      SOLV O
ATOM  13103  H1  TIP3 61345    -32.439  21.238  72.923  1.00  0.00      SOLV H
ATOM  13104  H2  TIP3 61345    -31.391  20.144  72.799  1.00  0.00      SOLV H
ATOM  13105  OH2 TIP3 61346    -37.446  21.340  73.526  1.00  0.00      SOLV O
ATOM  13106  H1  TIP3 61346    -36.819  20.899  72.906  1.00  0.00      SOLV H
ATOM  13107  H2  TIP3 61346    -37.859  20.566  73.942  1.00  0.00      SOLV H
ATOM  13108  OH2 TIP3 61347    -33.884  14.287  72.328  1.00  0.00      SOLV O
ATOM  13109  H1  TIP3 61347    -33.881  14.115  71.366  1.00  0.00      SOLV H
ATOM  13110  H2  TIP3 61347    -33.132  14.898  72.415  1.00  0.00      SOLV H
ATOM  13111  OH2 TIP3 61348    -35.921   7.095  72.906  1.00  0.00      SOLV O
ATOM  13112  H1  TIP3 61348    -36.436   6.866  73.698  1.00  0.00      SOLV H
ATOM  13113  H2  TIP3 61348    -36.017   6.270  72.396  1.00  0.00      SOLV H
ATOM  13114  OH2 TIP3 61349    -35.844  10.599  77.001  1.00  0.00      SOLV O
ATOM  13115  H1  TIP3 61349    -36.384  11.348  76.676  1.00  0.00      SOLV H
ATOM  13116  H2  TIP3 61349    -35.036  10.678  76.462  1.00  0.00      SOLV H
ATOM  13117  OH2 TIP3 61350    -39.102   6.431  71.620  1.00  0.00      SOLV O
ATOM  13118  H1  TIP3 61350    -39.291   6.118  72.531  1.00  0.00      SOLV H
ATOM  13119  H2  TIP3 61350    -39.976   6.785  71.377  1.00  0.00      SOLV H
ATOM  13120  OH2 TIP3 61351    -39.726   8.021  75.447  1.00  0.00      SOLV O
ATOM  13121  H1  TIP3 61351    -38.899   8.496  75.653  1.00  0.00      SOLV H
ATOM  13122  H2  TIP3 61351    -40.161   8.577  74.768  1.00  0.00      SOLV H
ATOM  13123  OH2 TIP3 61352    -41.339   8.692  73.388  1.00  0.00      SOLV O
ATOM  13124  H1  TIP3 61352    -41.794   8.207  72.672  1.00  0.00      SOLV H
ATOM  13125  H2  TIP3 61352    -40.664   9.171  72.871  1.00  0.00      SOLV H
ATOM  13126  OH2 TIP3 61353    -39.749  14.096  75.073  1.00  0.00      SOLV O
ATOM  13127  H1  TIP3 61353    -40.271  13.314  74.785  1.00  0.00      SOLV H
ATOM  13128  H2  TIP3 61353    -39.711  13.979  76.046  1.00  0.00      SOLV H
ATOM  13129  OH2 TIP3 61354    -33.619   8.473  73.513  1.00  0.00      SOLV O
ATOM  13130  H1  TIP3 61354    -34.542   8.227  73.288  1.00  0.00      SOLV H
ATOM  13131  H2  TIP3 61354    -33.707   9.348  73.942  1.00  0.00      SOLV H
ATOM  13132  OH2 TIP3 61355    -33.617  10.596  75.238  1.00  0.00      SOLV O
ATOM  13133  H1  TIP3 61355    -32.708  10.709  75.580  1.00  0.00      SOLV H
ATOM  13134  H2  TIP3 61355    -33.787  11.442  74.784  1.00  0.00      SOLV H
ATOM  13135  OH2 TIP3 61356    -38.206  16.138  74.299  1.00  0.00      SOLV O
ATOM  13136  H1  TIP3 61356    -38.785  16.886  74.496  1.00  0.00      SOLV H
ATOM  13137  H2  TIP3 61356    -38.785  15.360  74.478  1.00  0.00      SOLV H
ATOM  13138  OH2 TIP3 61357    -29.224  12.404  74.957  1.00  0.00      SOLV O
ATOM  13139  H1  TIP3 61357    -29.610  12.009  74.141  1.00  0.00      SOLV H
ATOM  13140  H2  TIP3 61357    -29.305  13.342  74.694  1.00  0.00      SOLV H
ATOM  13141  OH2 TIP3 61358    -33.631  20.163  75.334  1.00  0.00      SOLV O
ATOM  13142  H1  TIP3 61358    -33.724  19.292  75.755  1.00  0.00      SOLV H
ATOM  13143  H2  TIP3 61358    -33.228  19.941  74.472  1.00  0.00      SOLV H
ATOM  13144  OH2 TIP3 61359    -45.293   9.543  72.898  1.00  0.00      SOLV O
ATOM  13145  H1  TIP3 61359    -44.974  10.449  73.021  1.00  0.00      SOLV H
ATOM  13146  H2  TIP3 61359    -46.219   9.639  73.169  1.00  0.00      SOLV H
ATOM  13147  OH2 TIP3 61360    -35.305  17.471  73.162  1.00  0.00      SOLV O
ATOM  13148  H1  TIP3 61360    -34.825  17.029  73.902  1.00  0.00      SOLV H
ATOM  13149  H2  TIP3 61360    -36.119  16.945  73.163  1.00  0.00      SOLV H
ATOM  13150  OH2 TIP3 61361    -32.528  22.971  73.420  1.00  0.00      SOLV O
ATOM  13151  H1  TIP3 61361    -32.144  23.815  73.139  1.00  0.00      SOLV H
ATOM  13152  H2  TIP3 61361    -33.437  23.250  73.644  1.00  0.00      SOLV H
ATOM  13153  OH2 TIP3 61362    -33.966  16.254  75.193  1.00  0.00      SOLV O
ATOM  13154  H1  TIP3 61362    -34.047  15.505  75.816  1.00  0.00      SOLV H
ATOM  13155  H2  TIP3 61362    -33.116  16.629  75.494  1.00  0.00      SOLV H
ATOM  13156  OH2 TIP3 61363    -41.211  16.389  71.915  1.00  0.00      SOLV O
ATOM  13157  H1  TIP3 61363    -40.963  15.939  71.085  1.00  0.00      SOLV H
ATOM  13158  H2  TIP3 61363    -41.596  15.642  72.388  1.00  0.00      SOLV H
ATOM  13159  OH2 TIP3 61364    -34.001   7.351  76.072  1.00  0.00      SOLV O
ATOM  13160  H1  TIP3 61364    -33.779   7.816  75.243  1.00  0.00      SOLV H
ATOM  13161  H2  TIP3 61364    -33.634   7.956  76.751  1.00  0.00      SOLV H
ATOM  13162  OH2 TIP3 61365    -37.233   8.350  76.747  1.00  0.00      SOLV O
ATOM  13163  H1  TIP3 61365    -36.642   9.141  76.736  1.00  0.00      SOLV H
ATOM  13164  H2  TIP3 61365    -37.224   8.189  77.703  1.00  0.00      SOLV H
ATOM  13165  OH2 TIP3 61366    -39.807   5.565  74.002  1.00  0.00      SOLV O
ATOM  13166  H1  TIP3 61366    -39.998   6.354  74.541  1.00  0.00      SOLV H
ATOM  13167  H2  TIP3 61366    -38.911   5.371  74.352  1.00  0.00      SOLV H
ATOM  13168  OH2 TIP3 61367    -43.975   7.165  72.396  1.00  0.00      SOLV O
ATOM  13169  H1  TIP3 61367    -44.425   7.961  72.727  1.00  0.00      SOLV H
ATOM  13170  H2  TIP3 61367    -44.622   6.463  72.531  1.00  0.00      SOLV H
ATOM  13171  OH2 TIP3 61368    -39.951  18.842  71.664  1.00  0.00      SOLV O
ATOM  13172  H1  TIP3 61368    -40.392  17.976  71.793  1.00  0.00      SOLV H
ATOM  13173  H2  TIP3 61368    -39.044  18.564  71.468  1.00  0.00      SOLV H
ATOM  13174  OH2 TIP3 61369    -35.603  20.124  71.960  1.00  0.00      SOLV O
ATOM  13175  H1  TIP3 61369    -35.133  19.415  72.435  1.00  0.00      SOLV H
ATOM  13176  H2  TIP3 61369    -34.923  20.435  71.329  1.00  0.00      SOLV H
ATOM  13177  OH2 TIP3 61370    -42.754  13.217  71.794  1.00  0.00      SOLV O
ATOM  13178  H1  TIP3 61370    -42.318  12.611  72.403  1.00  0.00      SOLV H
ATOM  13179  H2  TIP3 61370    -42.010  13.507  71.231  1.00  0.00      SOLV H
ATOM  13180  OH2 TIP3 61371    -38.006  16.223  71.540  1.00  0.00      SOLV O
ATOM  13181  H1  TIP3 61371    -38.205  16.116  72.488  1.00  0.00      SOLV H
ATOM  13182  H2  TIP3 61371    -37.828  15.287  71.295  1.00  0.00      SOLV H
ATOM  13183  OH2 TIP3 61372    -41.046  11.845  74.226  1.00  0.00      SOLV O
ATOM  13184  H1  TIP3 61372    -41.442  11.142  74.781  1.00  0.00      SOLV H
ATOM  13185  H2  TIP3 61372    -40.523  11.316  73.584  1.00  0.00      SOLV H
ATOM  13186  OH2 TIP3 61373    -39.428  10.449  72.429  1.00  0.00      SOLV O
ATOM  13187  H1  TIP3 61373    -39.519  10.565  71.462  1.00  0.00      SOLV H
ATOM  13188  H2  TIP3 61373    -38.502  10.744  72.567  1.00  0.00      SOLV H
ATOM  13189  OH2 TIP3 61374    -31.427  15.773  71.897  1.00  0.00      SOLV O
ATOM  13190  H1  TIP3 61374    -31.432  15.400  70.994  1.00  0.00      SOLV H
ATOM  13191  H2  TIP3 61374    -31.820  16.655  71.723  1.00  0.00      SOLV H
ATOM  13192  OH2 TIP3 61375    -31.214  16.831  75.816  1.00  0.00      SOLV O
ATOM  13193  H1  TIP3 61375    -30.543  17.527  75.939  1.00  0.00      SOLV H
ATOM  13194  H2  TIP3 61375    -30.946  16.204  76.524  1.00  0.00      SOLV H
ATOM  13195  OH2 TIP3 61376    -30.188  15.178  77.701  1.00  0.00      SOLV O
ATOM  13196  H1  TIP3 61376    -30.753  14.419  77.958  1.00  0.00      SOLV H
ATOM  13197  H2  TIP3 61376    -29.756  15.417  78.529  1.00  0.00      SOLV H
ATOM  13198  OH2 TIP3 61377    -29.840  15.137  74.068  1.00  0.00      SOLV O
ATOM  13199  H1  TIP3 61377    -30.415  15.222  73.274  1.00  0.00      SOLV H
ATOM  13200  H2  TIP3 61377    -30.345  15.687  74.695  1.00  0.00      SOLV H
ATOM  13201  OH2 TIP3 61378    -30.491  11.980  72.580  1.00  0.00      SOLV O
ATOM  13202  H1  TIP3 61378    -30.554  12.487  71.761  1.00  0.00      SOLV H
ATOM  13203  H2  TIP3 61378    -30.463  11.066  72.209  1.00  0.00      SOLV H
ATOM  13204  OH2 TIP3 61379    -31.884  13.030  78.319  1.00  0.00      SOLV O
ATOM  13205  H1  TIP3 61379    -31.569  12.149  78.032  1.00  0.00      SOLV H
ATOM  13206  H2  TIP3 61379    -32.134  12.868  79.238  1.00  0.00      SOLV H
ATOM  13207  OH2 TIP3 61380    -30.450   9.381  71.855  1.00  0.00      SOLV O
ATOM  13208  H1  TIP3 61380    -29.627   9.058  72.272  1.00  0.00      SOLV H
ATOM  13209  H2  TIP3 61380    -30.968   8.579  71.705  1.00  0.00      SOLV H
ATOM  13210  OH2 TIP3 61381    -31.184  10.676  76.716  1.00  0.00      SOLV O
ATOM  13211  H1  TIP3 61381    -30.674   9.830  76.760  1.00  0.00      SOLV H
ATOM  13212  H2  TIP3 61381    -30.541  11.225  76.233  1.00  0.00      SOLV H
ATOM  13213  OH2 TIP3 61382    -29.751   8.297  76.786  1.00  0.00      SOLV O
ATOM  13214  H1  TIP3 61382    -29.330   7.941  77.584  1.00  0.00      SOLV H
ATOM  13215  H2  TIP3 61382    -30.136   7.488  76.391  1.00  0.00      SOLV H
ATOM  13216  OH2 TIP3 61383    -28.067   8.865  73.257  1.00  0.00      SOLV O
ATOM  13217  H1  TIP3 61383    -27.426   8.348  72.726  1.00  0.00      SOLV H
ATOM  13218  H2  TIP3 61383    -27.573   9.693  73.407  1.00  0.00      SOLV H
ATOM  13219  OH2 TIP3 61384    -31.044   6.075  75.631  1.00  0.00      SOLV O
ATOM  13220  H1  TIP3 61384    -31.980   6.322  75.583  1.00  0.00      SOLV H
ATOM  13221  H2  TIP3 61384    -31.132   5.117  75.834  1.00  0.00      SOLV H
ATOM  13222  OH2 TIP3 61385    -41.632   3.864  72.745  1.00  0.00      SOLV O
ATOM  13223  H1  TIP3 61385    -40.913   3.630  72.137  1.00  0.00      SOLV H
ATOM  13224  H2  TIP3 61385    -41.173   4.483  73.350  1.00  0.00      SOLV H
ATOM  13225  OH2 TIP3 61386    -37.348   6.051  75.049  1.00  0.00      SOLV O
ATOM  13226  H1  TIP3 61386    -36.676   5.397  75.270  1.00  0.00      SOLV H
ATOM  13227  H2  TIP3 61386    -37.184   6.820  75.636  1.00  0.00      SOLV H
ATOM  13228  OH2 TIP3 61387    -33.752  22.715  76.399  1.00  0.00      SOLV O
ATOM  13229  H1  TIP3 61387    -33.672  21.774  76.112  1.00  0.00      SOLV H
ATOM  13230  H2  TIP3 61387    -34.133  23.111  75.594  1.00  0.00      SOLV H
ATOM  13231  OH2 TIP3 61388    -18.450  20.206  78.455  1.00  0.00      SOLV O
ATOM  13232  H1  TIP3 61388    -18.921  21.056  78.342  1.00  0.00      SOLV H
ATOM  13233  H2  TIP3 61388    -19.022  19.619  77.928  1.00  0.00      SOLV H
ATOM  13234  OH2 TIP3 61389    -28.008  13.435  77.389  1.00  0.00      SOLV O
ATOM  13235  H1  TIP3 61389    -28.670  14.140  77.326  1.00  0.00      SOLV H
ATOM  13236  H2  TIP3 61389    -28.353  12.787  76.760  1.00  0.00      SOLV H
ATOM  13237  OH2 TIP3 61390    -15.283  15.203  78.171  1.00  0.00      SOLV O
ATOM  13238  H1  TIP3 61390    -14.701  15.084  78.926  1.00  0.00      SOLV H
ATOM  13239  H2  TIP3 61390    -14.916  15.979  77.726  1.00  0.00      SOLV H
ATOM  13240  OH2 TIP3 61391    -19.567  22.548  77.504  1.00  0.00      SOLV O
ATOM  13241  H1  TIP3 61391    -19.844  22.210  76.642  1.00  0.00      SOLV H
ATOM  13242  H2  TIP3 61391    -20.238  23.243  77.660  1.00  0.00      SOLV H
ATOM  13243  OH2 TIP3 61392    -29.271  18.875  75.742  1.00  0.00      SOLV O
ATOM  13244  H1  TIP3 61392    -29.625  19.205  74.897  1.00  0.00      SOLV H
ATOM  13245  H2  TIP3 61392    -29.356  19.630  76.342  1.00  0.00      SOLV H
ATOM  13246  OH2 TIP3 61393    -17.116  24.476  77.645  1.00  0.00      SOLV O
ATOM  13247  H1  TIP3 61393    -17.481  23.798  77.057  1.00  0.00      SOLV H
ATOM  13248  H2  TIP3 61393    -17.294  24.100  78.509  1.00  0.00      SOLV H
ATOM  13249  OH2 TIP3 61394    -19.466  19.049  76.042  1.00  0.00      SOLV O
ATOM  13250  H1  TIP3 61394    -20.337  19.333  75.699  1.00  0.00      SOLV H
ATOM  13251  H2  TIP3 61394    -18.884  19.218  75.282  1.00  0.00      SOLV H
ATOM  13252  OH2 TIP3 61395    -18.939  17.608  72.846  1.00  0.00      SOLV O
ATOM  13253  H1  TIP3 61395    -18.385  17.951  73.567  1.00  0.00      SOLV H
ATOM  13254  H2  TIP3 61395    -18.269  17.117  72.337  1.00  0.00      SOLV H
ATOM  13255  OH2 TIP3 61396    -16.282  20.312  76.817  1.00  0.00      SOLV O
ATOM  13256  H1  TIP3 61396    -17.034  20.251  77.454  1.00  0.00      SOLV H
ATOM  13257  H2  TIP3 61396    -15.558  19.922  77.341  1.00  0.00      SOLV H
ATOM  13258  OH2 TIP3 61397    -24.248  18.157  78.719  1.00  0.00      SOLV O
ATOM  13259  H1  TIP3 61397    -24.613  17.681  77.943  1.00  0.00      SOLV H
ATOM  13260  H2  TIP3 61397    -23.777  17.439  79.158  1.00  0.00      SOLV H
ATOM  13261  OH2 TIP3 61398    -17.107  19.170  74.470  1.00  0.00      SOLV O
ATOM  13262  H1  TIP3 61398    -16.785  19.666  75.255  1.00  0.00      SOLV H
ATOM  13263  H2  TIP3 61398    -16.793  19.745  73.732  1.00  0.00      SOLV H
ATOM  13264  OH2 TIP3 61399    -21.359  24.762  77.992  1.00  0.00      SOLV O
ATOM  13265  H1  TIP3 61399    -21.236  25.190  78.841  1.00  0.00      SOLV H
ATOM  13266  H2  TIP3 61399    -22.186  25.146  77.668  1.00  0.00      SOLV H
ATOM  13267  OH2 TIP3 61400    -10.837  12.582  74.342  1.00  0.00      SOLV O
ATOM  13268  H1  TIP3 61400    -11.755  12.445  74.662  1.00  0.00      SOLV H
ATOM  13269  H2  TIP3 61400    -10.865  13.515  74.057  1.00  0.00      SOLV H
ATOM  13270  OH2 TIP3 61401    -25.033  16.967  76.326  1.00  0.00      SOLV O
ATOM  13271  H1  TIP3 61401    -25.680  17.393  75.730  1.00  0.00      SOLV H
ATOM  13272  H2  TIP3 61401    -25.320  16.043  76.318  1.00  0.00      SOLV H
ATOM  13273  OH2 TIP3 61402    -14.579  26.562  72.772  1.00  0.00      SOLV O
ATOM  13274  H1  TIP3 61402    -14.672  27.525  72.938  1.00  0.00      SOLV H
ATOM  13275  H2  TIP3 61402    -13.607  26.447  72.814  1.00  0.00      SOLV H
ATOM  13276  OH2 TIP3 61403    -22.789  27.340  76.441  1.00  0.00      SOLV O
ATOM  13277  H1  TIP3 61403    -23.011  27.222  75.500  1.00  0.00      SOLV H
ATOM  13278  H2  TIP3 61403    -23.320  28.105  76.704  1.00  0.00      SOLV H
ATOM  13279  OH2 TIP3 61404    -28.590  24.084  78.375  1.00  0.00      SOLV O
ATOM  13280  H1  TIP3 61404    -28.387  23.760  79.262  1.00  0.00      SOLV H
ATOM  13281  H2  TIP3 61404    -28.984  23.265  78.001  1.00  0.00      SOLV H
ATOM  13282  OH2 TIP3 61405    -19.907  27.594  73.350  1.00  0.00      SOLV O
ATOM  13283  H1  TIP3 61405    -19.140  27.105  72.973  1.00  0.00      SOLV H
ATOM  13284  H2  TIP3 61405    -19.775  27.445  74.311  1.00  0.00      SOLV H
ATOM  13285  OH2 TIP3 61406    -20.052  27.402  76.124  1.00  0.00      SOLV O
ATOM  13286  H1  TIP3 61406    -20.976  27.186  76.378  1.00  0.00      SOLV H
ATOM  13287  H2  TIP3 61406    -19.554  26.924  76.806  1.00  0.00      SOLV H
ATOM  13288  OH2 TIP3 61407    -16.058  20.541  72.343  1.00  0.00      SOLV O
ATOM  13289  H1  TIP3 61407    -16.127  20.401  71.378  1.00  0.00      SOLV H
ATOM  13290  H2  TIP3 61407    -15.357  21.212  72.388  1.00  0.00      SOLV H
ATOM  13291  OH2 TIP3 61408    -18.118  13.339  73.005  1.00  0.00      SOLV O
ATOM  13292  H1  TIP3 61408    -18.615  13.072  73.803  1.00  0.00      SOLV H
ATOM  13293  H2  TIP3 61408    -18.305  12.562  72.442  1.00  0.00      SOLV H
ATOM  13294  OH2 TIP3 61409    -23.125  14.824  78.255  1.00  0.00      SOLV O
ATOM  13295  H1  TIP3 61409    -23.904  14.231  78.341  1.00  0.00      SOLV H
ATOM  13296  H2  TIP3 61409    -22.757  14.484  77.420  1.00  0.00      SOLV H
ATOM  13297  OH2 TIP3 61410    -18.101  16.878  77.002  1.00  0.00      SOLV O
ATOM  13298  H1  TIP3 61410    -18.685  17.626  76.761  1.00  0.00      SOLV H
ATOM  13299  H2  TIP3 61410    -17.349  16.994  76.400  1.00  0.00      SOLV H
ATOM  13300  OH2 TIP3 61411    -21.338  12.690  71.848  1.00  0.00      SOLV O
ATOM  13301  H1  TIP3 61411    -21.586  12.322  72.723  1.00  0.00      SOLV H
ATOM  13302  H2  TIP3 61411    -22.215  12.895  71.487  1.00  0.00      SOLV H
ATOM  13303  OH2 TIP3 61412    -27.591  10.310  78.974  1.00  0.00      SOLV O
ATOM  13304  H1  TIP3 61412    -26.943  10.386  79.677  1.00  0.00      SOLV H
ATOM  13305  H2  TIP3 61412    -27.093   9.881  78.262  1.00  0.00      SOLV H
ATOM  13306  OH2 TIP3 61413    -26.743  11.233  74.479  1.00  0.00      SOLV O
ATOM  13307  H1  TIP3 61413    -26.292  11.900  73.917  1.00  0.00      SOLV H
ATOM  13308  H2  TIP3 61413    -27.529  11.745  74.744  1.00  0.00      SOLV H
ATOM  13309  OH2 TIP3 61414    -25.199  13.058  78.077  1.00  0.00      SOLV O
ATOM  13310  H1  TIP3 61414    -26.144  12.916  77.888  1.00  0.00      SOLV H
ATOM  13311  H2  TIP3 61414    -24.774  12.210  77.851  1.00  0.00      SOLV H
ATOM  13312  OH2 TIP3 61415    -21.961  14.156  75.804  1.00  0.00      SOLV O
ATOM  13313  H1  TIP3 61415    -21.115  14.620  75.879  1.00  0.00      SOLV H
ATOM  13314  H2  TIP3 61415    -22.413  14.602  75.057  1.00  0.00      SOLV H
ATOM  13315  OH2 TIP3 61416    -23.386  14.886  73.482  1.00  0.00      SOLV O
ATOM  13316  H1  TIP3 61416    -23.935  14.457  72.802  1.00  0.00      SOLV H
ATOM  13317  H2  TIP3 61416    -22.791  15.414  72.918  1.00  0.00      SOLV H
ATOM  13318  OH2 TIP3 61417    -23.110  11.082  77.566  1.00  0.00      SOLV O
ATOM  13319  H1  TIP3 61417    -23.306  10.152  77.804  1.00  0.00      SOLV H
ATOM  13320  H2  TIP3 61417    -22.308  11.013  77.044  1.00  0.00      SOLV H
ATOM  13321  OH2 TIP3 61418    -21.897  20.285  75.384  1.00  0.00      SOLV O
ATOM  13322  H1  TIP3 61418    -22.428  19.565  74.972  1.00  0.00      SOLV H
ATOM  13323  H2  TIP3 61418    -22.271  20.296  76.300  1.00  0.00      SOLV H
ATOM  13324  OH2 TIP3 61419    -15.863  14.797  73.464  1.00  0.00      SOLV O
ATOM  13325  H1  TIP3 61419    -16.779  14.466  73.312  1.00  0.00      SOLV H
ATOM  13326  H2  TIP3 61419    -15.993  15.628  73.965  1.00  0.00      SOLV H
ATOM  13327  OH2 TIP3 61420    -15.823  16.867  75.227  1.00  0.00      SOLV O
ATOM  13328  H1  TIP3 61420    -14.930  17.024  75.584  1.00  0.00      SOLV H
ATOM  13329  H2  TIP3 61420    -16.056  17.722  74.815  1.00  0.00      SOLV H
ATOM  13330  OH2 TIP3 61421    -20.429  22.389  74.356  1.00  0.00      SOLV O
ATOM  13331  H1  TIP3 61421    -21.053  23.099  74.627  1.00  0.00      SOLV H
ATOM  13332  H2  TIP3 61421    -20.929  21.593  74.638  1.00  0.00      SOLV H
ATOM  13333  OH2 TIP3 61422    -11.427  18.700  74.962  1.00  0.00      SOLV O
ATOM  13334  H1  TIP3 61422    -11.819  18.305  74.147  1.00  0.00      SOLV H
ATOM  13335  H2  TIP3 61422    -11.541  19.640  74.716  1.00  0.00      SOLV H
ATOM  13336  OH2 TIP3 61423    -15.784  26.369  75.274  1.00  0.00      SOLV O
ATOM  13337  H1  TIP3 61423    -15.971  25.508  75.679  1.00  0.00      SOLV H
ATOM  13338  H2  TIP3 61423    -15.403  26.139  74.407  1.00  0.00      SOLV H
ATOM  13339  OH2 TIP3 61424    -25.103  22.227  78.387  1.00  0.00      SOLV O
ATOM  13340  H1  TIP3 61424    -25.168  23.171  78.172  1.00  0.00      SOLV H
ATOM  13341  H2  TIP3 61424    -26.008  21.920  78.276  1.00  0.00      SOLV H
ATOM  13342  OH2 TIP3 61425    -27.441  15.879  72.954  1.00  0.00      SOLV O
ATOM  13343  H1  TIP3 61425    -27.128  16.622  73.504  1.00  0.00      SOLV H
ATOM  13344  H2  TIP3 61425    -28.289  15.653  73.396  1.00  0.00      SOLV H
ATOM  13345  OH2 TIP3 61426    -23.062  20.463  77.859  1.00  0.00      SOLV O
ATOM  13346  H1  TIP3 61426    -23.703  21.135  78.172  1.00  0.00      SOLV H
ATOM  13347  H2  TIP3 61426    -23.456  19.656  78.264  1.00  0.00      SOLV H
ATOM  13348  OH2 TIP3 61427    -26.014  24.779  77.507  1.00  0.00      SOLV O
ATOM  13349  H1  TIP3 61427    -26.959  24.617  77.695  1.00  0.00      SOLV H
ATOM  13350  H2  TIP3 61427    -25.894  25.707  77.800  1.00  0.00      SOLV H
ATOM  13351  OH2 TIP3 61428    -17.503  23.718  73.157  1.00  0.00      SOLV O
ATOM  13352  H1  TIP3 61428    -17.089  23.346  73.968  1.00  0.00      SOLV H
ATOM  13353  H2  TIP3 61428    -18.354  23.251  73.182  1.00  0.00      SOLV H
ATOM  13354  OH2 TIP3 61429    -14.765  29.250  73.428  1.00  0.00      SOLV O
ATOM  13355  H1  TIP3 61429    -14.399  30.135  73.234  1.00  0.00      SOLV H
ATOM  13356  H2  TIP3 61429    -15.686  29.516  73.631  1.00  0.00      SOLV H
ATOM  13357  OH2 TIP3 61430    -16.251  22.726  75.416  1.00  0.00      SOLV O
ATOM  13358  H1  TIP3 61430    -16.335  21.884  75.906  1.00  0.00      SOLV H
ATOM  13359  H2  TIP3 61430    -15.303  22.917  75.554  1.00  0.00      SOLV H
ATOM  13360  OH2 TIP3 61431    -23.458  22.721  71.626  1.00  0.00      SOLV O
ATOM  13361  H1  TIP3 61431    -23.096  21.965  71.125  1.00  0.00      SOLV H
ATOM  13362  H2  TIP3 61431    -23.767  22.270  72.439  1.00  0.00      SOLV H
ATOM  13363  OH2 TIP3 61432    -24.505  21.947  74.080  1.00  0.00      SOLV O
ATOM  13364  H1  TIP3 61432    -23.996  21.509  74.778  1.00  0.00      SOLV H
ATOM  13365  H2  TIP3 61432    -24.638  22.845  74.446  1.00  0.00      SOLV H
ATOM  13366  OH2 TIP3 61433    -26.842  18.142  74.633  1.00  0.00      SOLV O
ATOM  13367  H1  TIP3 61433    -27.654  18.287  75.160  1.00  0.00      SOLV H
ATOM  13368  H2  TIP3 61433    -26.690  19.033  74.278  1.00  0.00      SOLV H
ATOM  13369  OH2 TIP3 61434    -15.972  13.588  76.063  1.00  0.00      SOLV O
ATOM  13370  H1  TIP3 61434    -16.002  14.097  75.233  1.00  0.00      SOLV H
ATOM  13371  H2  TIP3 61434    -15.823  14.288  76.734  1.00  0.00      SOLV H
ATOM  13372  OH2 TIP3 61435    -22.283  24.368  74.778  1.00  0.00      SOLV O
ATOM  13373  H1  TIP3 61435    -23.250  24.442  74.895  1.00  0.00      SOLV H
ATOM  13374  H2  TIP3 61435    -22.096  25.130  74.221  1.00  0.00      SOLV H
ATOM  13375  OH2 TIP3 61436    -19.291  14.466  76.853  1.00  0.00      SOLV O
ATOM  13376  H1  TIP3 61436    -18.801  15.319  76.885  1.00  0.00      SOLV H
ATOM  13377  H2  TIP3 61436    -19.687  14.447  77.731  1.00  0.00      SOLV H
ATOM  13378  OH2 TIP3 61437    -17.674  11.961  77.613  1.00  0.00      SOLV O
ATOM  13379  H1  TIP3 61437    -17.921  12.570  78.318  1.00  0.00      SOLV H
ATOM  13380  H2  TIP3 61437    -17.075  12.539  77.088  1.00  0.00      SOLV H
ATOM  13381  OH2 TIP3 61438    -25.055  24.536  74.861  1.00  0.00      SOLV O
ATOM  13382  H1  TIP3 61438    -25.373  25.320  74.362  1.00  0.00      SOLV H
ATOM  13383  H2  TIP3 61438    -25.463  24.677  75.740  1.00  0.00      SOLV H
ATOM  13384  OH2 TIP3 61439    -21.993  11.687  74.318  1.00  0.00      SOLV O
ATOM  13385  H1  TIP3 61439    -22.325  12.415  74.877  1.00  0.00      SOLV H
ATOM  13386  H2  TIP3 61439    -21.066  11.644  74.629  1.00  0.00      SOLV H
ATOM  13387  OH2 TIP3 61440    -27.063  20.754  73.348  1.00  0.00      SOLV O
ATOM  13388  H1  TIP3 61440    -26.590  21.507  73.736  1.00  0.00      SOLV H
ATOM  13389  H2  TIP3 61440    -26.384  20.449  72.709  1.00  0.00      SOLV H
ATOM  13390  OH2 TIP3 61441    -26.361  13.275  72.703  1.00  0.00      SOLV O
ATOM  13391  H1  TIP3 61441    -26.649  14.202  72.784  1.00  0.00      SOLV H
ATOM  13392  H2  TIP3 61441    -26.874  12.950  71.944  1.00  0.00      SOLV H
ATOM  13393  OH2 TIP3 61442    -29.395  21.652  77.405  1.00  0.00      SOLV O
ATOM  13394  H1  TIP3 61442    -30.344  21.486  77.488  1.00  0.00      SOLV H
ATOM  13395  H2  TIP3 61442    -29.351  22.012  76.499  1.00  0.00      SOLV H
ATOM  13396  OH2 TIP3 61443    -22.142  25.121  71.774  1.00  0.00      SOLV O
ATOM  13397  H1  TIP3 61443    -22.638  24.267  71.817  1.00  0.00      SOLV H
ATOM  13398  H2  TIP3 61443    -21.271  24.787  71.498  1.00  0.00      SOLV H
ATOM  13399  OH2 TIP3 61444    -17.829  26.424  71.983  1.00  0.00      SOLV O
ATOM  13400  H1  TIP3 61444    -17.375  25.712  72.467  1.00  0.00      SOLV H
ATOM  13401  H2  TIP3 61444    -17.129  26.745  71.381  1.00  0.00      SOLV H
ATOM  13402  OH2 TIP3 61445    -25.062  19.519  71.766  1.00  0.00      SOLV O
ATOM  13403  H1  TIP3 61445    -24.677  18.933  72.438  1.00  0.00      SOLV H
ATOM  13404  H2  TIP3 61445    -24.252  19.775  71.276  1.00  0.00      SOLV H
ATOM  13405  OH2 TIP3 61446    -20.250  22.522  71.578  1.00  0.00      SOLV O
ATOM  13406  H1  TIP3 61446    -20.442  22.398  72.528  1.00  0.00      SOLV H
ATOM  13407  H2  TIP3 61446    -20.069  21.589  71.319  1.00  0.00      SOLV H
ATOM  13408  OH2 TIP3 61447    -23.225  18.158  74.204  1.00  0.00      SOLV O
ATOM  13409  H1  TIP3 61447    -23.624  17.507  74.809  1.00  0.00      SOLV H
ATOM  13410  H2  TIP3 61447    -22.726  17.576  73.592  1.00  0.00      SOLV H
ATOM  13411  OH2 TIP3 61448    -21.645  16.745  72.402  1.00  0.00      SOLV O
ATOM  13412  H1  TIP3 61448    -21.747  16.829  71.435  1.00  0.00      SOLV H
ATOM  13413  H2  TIP3 61448    -20.726  17.052  72.536  1.00  0.00      SOLV H
ATOM  13414  OH2 TIP3 61449    -13.630  22.056  71.888  1.00  0.00      SOLV O
ATOM  13415  H1  TIP3 61449    -13.643  21.702  70.978  1.00  0.00      SOLV H
ATOM  13416  H2  TIP3 61449    -14.041  22.935  71.728  1.00  0.00      SOLV H
ATOM  13417  OH2 TIP3 61450    -25.370  26.967  73.572  1.00  0.00      SOLV O
ATOM  13418  H1  TIP3 61450    -24.407  27.129  73.548  1.00  0.00      SOLV H
ATOM  13419  H2  TIP3 61450    -25.645  27.417  72.762  1.00  0.00      SOLV H
ATOM  13420  OH2 TIP3 61451    -29.581  19.706  72.898  1.00  0.00      SOLV O
ATOM  13421  H1  TIP3 61451    -28.681  20.059  73.074  1.00  0.00      SOLV H
ATOM  13422  H2  TIP3 61451    -29.375  18.963  72.286  1.00  0.00      SOLV H
ATOM  13423  OH2 TIP3 61452    -13.466  23.058  75.813  1.00  0.00      SOLV O
ATOM  13424  H1  TIP3 61452    -12.839  23.802  75.902  1.00  0.00      SOLV H
ATOM  13425  H2  TIP3 61452    -13.159  22.472  76.538  1.00  0.00      SOLV H
ATOM  13426  OH2 TIP3 61453    -12.375  21.453  77.719  1.00  0.00      SOLV O
ATOM  13427  H1  TIP3 61453    -12.979  20.708  77.934  1.00  0.00      SOLV H
ATOM  13428  H2  TIP3 61453    -12.034  21.697  78.587  1.00  0.00      SOLV H
ATOM  13429  OH2 TIP3 61454    -12.067  21.410  74.062  1.00  0.00      SOLV O
ATOM  13430  H1  TIP3 61454    -12.637  21.515  73.266  1.00  0.00      SOLV H
ATOM  13431  H2  TIP3 61454    -12.575  21.956  74.693  1.00  0.00      SOLV H
ATOM  13432  OH2 TIP3 61455    -12.600  18.242  72.566  1.00  0.00      SOLV O
ATOM  13433  H1  TIP3 61455    -12.899  18.797  71.838  1.00  0.00      SOLV H
ATOM  13434  H2  TIP3 61455    -12.669  17.345  72.167  1.00  0.00      SOLV H
ATOM  13435  OH2 TIP3 61456    -14.068  19.329  78.305  1.00  0.00      SOLV O
ATOM  13436  H1  TIP3 61456    -13.804  18.433  78.013  1.00  0.00      SOLV H
ATOM  13437  H2  TIP3 61456    -14.396  19.172  79.197  1.00  0.00      SOLV H
ATOM  13438  OH2 TIP3 61457    -12.603  15.661  71.732  1.00  0.00      SOLV O
ATOM  13439  H1  TIP3 61457    -11.893  15.324  72.313  1.00  0.00      SOLV H
ATOM  13440  H2  TIP3 61457    -13.239  14.925  71.687  1.00  0.00      SOLV H
ATOM  13441  OH2 TIP3 61458    -13.392  16.975  76.744  1.00  0.00      SOLV O
ATOM  13442  H1  TIP3 61458    -12.910  16.113  76.746  1.00  0.00      SOLV H
ATOM  13443  H2  TIP3 61458    -12.759  17.514  76.240  1.00  0.00      SOLV H
ATOM  13444  OH2 TIP3 61459    -11.977  14.590  76.726  1.00  0.00      SOLV O
ATOM  13445  H1  TIP3 61459    -11.546  14.201  77.497  1.00  0.00      SOLV H
ATOM  13446  H2  TIP3 61459    -12.401  13.800  76.325  1.00  0.00      SOLV H
ATOM  13447  OH2 TIP3 61460    -10.290  15.175  73.263  1.00  0.00      SOLV O
ATOM  13448  H1  TIP3 61460     -9.671  14.628  72.737  1.00  0.00      SOLV H
ATOM  13449  H2  TIP3 61460     -9.754  15.968  73.453  1.00  0.00      SOLV H
ATOM  13450  OH2 TIP3 61461    -26.862   9.239  76.300  1.00  0.00      SOLV O
ATOM  13451  H1  TIP3 61461    -27.821   9.114  76.256  1.00  0.00      SOLV H
ATOM  13452  H2  TIP3 61461    -26.723  10.000  75.695  1.00  0.00      SOLV H
ATOM  13453  OH2 TIP3 61462    -18.014  28.307  78.425  1.00  0.00      SOLV O
ATOM  13454  H1  TIP3 61462    -17.402  28.266  77.667  1.00  0.00      SOLV H
ATOM  13455  H2  TIP3 61462    -17.653  29.037  78.927  1.00  0.00      SOLV H
ATOM  13456  OH2 TIP3 61463    -23.986   8.521  78.361  1.00  0.00      SOLV O
ATOM  13457  H1  TIP3 61463    -24.795   8.038  78.107  1.00  0.00      SOLV H
ATOM  13458  H2  TIP3 61463    -23.350   7.788  78.432  1.00  0.00      SOLV H
ATOM  13459  OH2 TIP3 61464    -25.119   7.833  74.283  1.00  0.00      SOLV O
ATOM  13460  H1  TIP3 61464    -24.803   8.637  73.823  1.00  0.00      SOLV H
ATOM  13461  H2  TIP3 61464    -25.701   8.216  74.964  1.00  0.00      SOLV H
ATOM  13462  OH2 TIP3 61465    -19.550   9.690  78.378  1.00  0.00      SOLV O
ATOM  13463  H1  TIP3 61465    -18.971  10.455  78.237  1.00  0.00      SOLV H
ATOM  13464  H2  TIP3 61465    -19.857   9.804  79.284  1.00  0.00      SOLV H
ATOM  13465  OH2 TIP3 61466    -13.257  12.339  75.662  1.00  0.00      SOLV O
ATOM  13466  H1  TIP3 61466    -14.198  12.582  75.594  1.00  0.00      SOLV H
ATOM  13467  H2  TIP3 61466    -13.345  11.388  75.899  1.00  0.00      SOLV H
ATOM  13468  OH2 TIP3 61467    -30.427  22.981  75.269  1.00  0.00      SOLV O
ATOM  13469  H1  TIP3 61467    -31.084  22.587  74.665  1.00  0.00      SOLV H
ATOM  13470  H2  TIP3 61467    -30.805  23.868  75.354  1.00  0.00      SOLV H
ATOM  13471  OH2 TIP3 61468    -23.920  10.061  72.905  1.00  0.00      SOLV O
ATOM  13472  H1  TIP3 61468    -23.269   9.880  72.204  1.00  0.00      SOLV H
ATOM  13473  H2  TIP3 61468    -23.424  10.680  73.474  1.00  0.00      SOLV H
ATOM  13474  OH2 TIP3 61469    -19.407  12.251  75.250  1.00  0.00      SOLV O
ATOM  13475  H1  TIP3 61469    -18.920  11.715  75.892  1.00  0.00      SOLV H
ATOM  13476  H2  TIP3 61469    -19.502  13.082  75.763  1.00  0.00      SOLV H
ATOM  13477  OH2 TIP3 61470    -22.621  27.147  73.558  1.00  0.00      SOLV O
ATOM  13478  H1  TIP3 61470    -21.703  27.492  73.522  1.00  0.00      SOLV H
ATOM  13479  H2  TIP3 61470    -22.559  26.483  72.835  1.00  0.00      SOLV H
ATOM  13480  OH2 TIP3 61471    -16.208  28.777  76.393  1.00  0.00      SOLV O
ATOM  13481  H1  TIP3 61471    -16.072  27.893  75.970  1.00  0.00      SOLV H
ATOM  13482  H2  TIP3 61471    -16.514  29.307  75.631  1.00  0.00      SOLV H
ATOM  13483  OH2 TIP3 61472    -29.028  24.599  72.250  1.00  0.00      SOLV O
ATOM  13484  H1  TIP3 61472    -29.397  24.386  73.119  1.00  0.00      SOLV H
ATOM  13485  H2  TIP3 61472    -28.161  24.152  72.268  1.00  0.00      SOLV H
ATOM  13486  OH2 TIP3 61473    -10.199  19.731  77.357  1.00  0.00      SOLV O
ATOM  13487  H1  TIP3 61473    -10.888  20.415  77.364  1.00  0.00      SOLV H
ATOM  13488  H2  TIP3 61473    -10.589  19.077  76.760  1.00  0.00      SOLV H
ATOM  13489  OH2 TIP3 61474    -11.616  25.159  75.621  1.00  0.00      SOLV O
ATOM  13490  H1  TIP3 61474    -11.865  25.338  74.690  1.00  0.00      SOLV H
ATOM  13491  H2  TIP3 61474    -11.886  25.992  76.044  1.00  0.00      SOLV H
ATOM  13492  OH2 TIP3 61475     -1.272  23.819  72.723  1.00  0.00      SOLV O
ATOM  13493  H1  TIP3 61475     -0.947  23.984  73.614  1.00  0.00      SOLV H
ATOM  13494  H2  TIP3 61475     -0.517  23.385  72.282  1.00  0.00      SOLV H
ATOM  13495  OH2 TIP3 61476      7.001  18.842  74.257  1.00  0.00      SOLV O
ATOM  13496  H1  TIP3 61476      6.159  18.570  74.684  1.00  0.00      SOLV H
ATOM  13497  H2  TIP3 61476      6.748  19.724  73.965  1.00  0.00      SOLV H
ATOM  13498  OH2 TIP3 61477     -7.234  22.961  75.863  1.00  0.00      SOLV O
ATOM  13499  H1  TIP3 61477     -7.914  23.560  75.498  1.00  0.00      SOLV H
ATOM  13500  H2  TIP3 61477     -7.755  22.209  76.162  1.00  0.00      SOLV H
ATOM  13501  OH2 TIP3 61478     -0.405  19.644  72.945  1.00  0.00      SOLV O
ATOM  13502  H1  TIP3 61478     -0.847  19.360  73.769  1.00  0.00      SOLV H
ATOM  13503  H2  TIP3 61478     -0.539  18.847  72.397  1.00  0.00      SOLV H
ATOM  13504  OH2 TIP3 61479     -5.356  20.954  78.205  1.00  0.00      SOLV O
ATOM  13505  H1  TIP3 61479     -6.124  20.348  78.290  1.00  0.00      SOLV H
ATOM  13506  H2  TIP3 61479     -4.899  20.574  77.441  1.00  0.00      SOLV H
ATOM  13507  OH2 TIP3 61480     -3.583  18.931  71.837  1.00  0.00      SOLV O
ATOM  13508  H1  TIP3 61480     -3.840  18.599  72.720  1.00  0.00      SOLV H
ATOM  13509  H2  TIP3 61480     -4.425  19.301  71.525  1.00  0.00      SOLV H
ATOM  13510  OH2 TIP3 61481     -9.845  16.490  79.001  1.00  0.00      SOLV O
ATOM  13511  H1  TIP3 61481     -9.195  16.727  79.665  1.00  0.00      SOLV H
ATOM  13512  H2  TIP3 61481     -9.305  16.168  78.263  1.00  0.00      SOLV H
ATOM  13513  OH2 TIP3 61482     -8.966  17.507  74.437  1.00  0.00      SOLV O
ATOM  13514  H1  TIP3 61482     -8.474  18.189  73.933  1.00  0.00      SOLV H
ATOM  13515  H2  TIP3 61482     -9.739  18.028  74.727  1.00  0.00      SOLV H
ATOM  13516  OH2 TIP3 61483     -7.457  19.250  78.158  1.00  0.00      SOLV O
ATOM  13517  H1  TIP3 61483     -8.386  19.189  77.867  1.00  0.00      SOLV H
ATOM  13518  H2  TIP3 61483     -7.028  18.452  77.794  1.00  0.00      SOLV H
ATOM  13519  OH2 TIP3 61484     -3.961  20.446  75.760  1.00  0.00      SOLV O
ATOM  13520  H1  TIP3 61484     -3.384  21.197  75.959  1.00  0.00      SOLV H
ATOM  13521  H2  TIP3 61484     -4.582  20.832  75.102  1.00  0.00      SOLV H
ATOM  13522  OH2 TIP3 61485     -5.553  21.059  73.467  1.00  0.00      SOLV O
ATOM  13523  H1  TIP3 61485     -6.115  20.732  72.743  1.00  0.00      SOLV H
ATOM  13524  H2  TIP3 61485     -5.004  21.707  72.982  1.00  0.00      SOLV H
ATOM  13525  OH2 TIP3 61486     -5.447  17.339  77.476  1.00  0.00      SOLV O
ATOM  13526  H1  TIP3 61486     -5.529  16.417  77.792  1.00  0.00      SOLV H
ATOM  13527  H2  TIP3 61486     -4.531  17.399  77.197  1.00  0.00      SOLV H
ATOM  13528  OH2 TIP3 61487      1.873  20.866  73.904  1.00  0.00      SOLV O
ATOM  13529  H1  TIP3 61487      1.041  20.633  73.426  1.00  0.00      SOLV H
ATOM  13530  H2  TIP3 61487      2.138  21.702  73.492  1.00  0.00      SOLV H
ATOM  13531  OH2 TIP3 61488     -9.652  22.145  72.964  1.00  0.00      SOLV O
ATOM  13532  H1  TIP3 61488     -9.334  22.908  73.481  1.00  0.00      SOLV H
ATOM  13533  H2  TIP3 61488    -10.516  21.960  73.396  1.00  0.00      SOLV H
ATOM  13534  OH2 TIP3 61489     -5.712  28.934  71.810  1.00  0.00      SOLV O
ATOM  13535  H1  TIP3 61489     -5.337  28.397  71.086  1.00  0.00      SOLV H
ATOM  13536  H2  TIP3 61489     -5.978  28.229  72.413  1.00  0.00      SOLV H
ATOM  13537  OH2 TIP3 61490     -9.133  24.492  74.627  1.00  0.00      SOLV O
ATOM  13538  H1  TIP3 61490     -9.985  24.649  75.080  1.00  0.00      SOLV H
ATOM  13539  H2  TIP3 61490     -8.973  25.363  74.222  1.00  0.00      SOLV H
ATOM  13540  OH2 TIP3 61491     -4.229  17.945  74.330  1.00  0.00      SOLV O
ATOM  13541  H1  TIP3 61491     -4.524  18.717  74.848  1.00  0.00      SOLV H
ATOM  13542  H2  TIP3 61491     -3.290  17.908  74.575  1.00  0.00      SOLV H
ATOM  13543  OH2 TIP3 61492     -9.346  27.032  73.261  1.00  0.00      SOLV O
ATOM  13544  H1  TIP3 61492     -8.941  27.696  73.840  1.00  0.00      SOLV H
ATOM  13545  H2  TIP3 61492     -8.592  26.779  72.686  1.00  0.00      SOLV H
ATOM  13546  OH2 TIP3 61493     -8.562  19.598  72.699  1.00  0.00      SOLV O
ATOM  13547  H1  TIP3 61493     -8.807  20.532  72.841  1.00  0.00      SOLV H
ATOM  13548  H2  TIP3 61493     -9.291  19.265  72.164  1.00  0.00      SOLV H
ATOM  13549  OH2 TIP3 61494     -4.479  31.403  71.678  1.00  0.00      SOLV O
ATOM  13550  H1  TIP3 61494     -4.799  30.482  71.749  1.00  0.00      SOLV H
ATOM  13551  H2  TIP3 61494     -3.541  31.272  71.452  1.00  0.00      SOLV H
ATOM  13552  OH2 TIP3 61495     -7.243  25.855  71.838  1.00  0.00      SOLV O
ATOM  13553  H1  TIP3 61495     -6.847  25.236  72.484  1.00  0.00      SOLV H
ATOM  13554  H2  TIP3 61495     -6.459  26.030  71.272  1.00  0.00      SOLV H
ATOM  13555  OH2 TIP3 61496     -2.480  28.845  71.336  1.00  0.00      SOLV O
ATOM  13556  H1  TIP3 61496     -2.757  28.877  72.270  1.00  0.00      SOLV H
ATOM  13557  H2  TIP3 61496     -2.204  27.902  71.247  1.00  0.00      SOLV H
ATOM  13558  OH2 TIP3 61497     -5.634  24.441  74.014  1.00  0.00      SOLV O
ATOM  13559  H1  TIP3 61497     -5.913  23.846  74.737  1.00  0.00      SOLV H
ATOM  13560  H2  TIP3 61497     -4.972  23.888  73.553  1.00  0.00      SOLV H
ATOM  13561  OH2 TIP3 61498     -3.896  22.990  72.392  1.00  0.00      SOLV O
ATOM  13562  H1  TIP3 61498     -3.983  23.101  71.426  1.00  0.00      SOLV H
ATOM  13563  H2  TIP3 61498     -2.971  23.289  72.524  1.00  0.00      SOLV H
ATOM  13564  OH2 TIP3 61499    -11.818  25.922  72.922  1.00  0.00      SOLV O
ATOM  13565  H1  TIP3 61499    -10.950  26.367  73.058  1.00  0.00      SOLV H
ATOM  13566  H2  TIP3 61499    -11.581  25.231  72.265  1.00  0.00      SOLV H
ATOM  13567  OH2 TIP3 61500      5.346  21.805  71.520  1.00  0.00      SOLV O
ATOM  13568  H1  TIP3 61500      5.569  21.548  72.437  1.00  0.00      SOLV H
ATOM  13569  H2  TIP3 61500      4.496  21.331  71.452  1.00  0.00      SOLV H
ATOM  13570  OH2 TIP3 61501     -9.083  15.549  76.304  1.00  0.00      SOLV O
ATOM  13571  H1  TIP3 61501    -10.037  15.388  76.250  1.00  0.00      SOLV H
ATOM  13572  H2  TIP3 61501     -8.962  16.298  75.683  1.00  0.00      SOLV H
ATOM  13573  OH2 TIP3 61502     -6.220  14.792  78.463  1.00  0.00      SOLV O
ATOM  13574  H1  TIP3 61502     -7.031  14.343  78.152  1.00  0.00      SOLV H
ATOM  13575  H2  TIP3 61502     -5.578  14.058  78.437  1.00  0.00      SOLV H
ATOM  13576  OH2 TIP3 61503     -7.348  14.133  74.282  1.00  0.00      SOLV O
ATOM  13577  H1  TIP3 61503     -7.051  14.941  73.827  1.00  0.00      SOLV H
ATOM  13578  H2  TIP3 61503     -7.936  14.496  74.969  1.00  0.00      SOLV H
ATOM  13579  OH2 TIP3 61504     -1.683  15.971  78.487  1.00  0.00      SOLV O
ATOM  13580  H1  TIP3 61504     -1.556  16.926  78.501  1.00  0.00      SOLV H
ATOM  13581  H2  TIP3 61504     -2.177  15.868  79.324  1.00  0.00      SOLV H
ATOM  13582  OH2 TIP3 61505      4.580  18.363  75.354  1.00  0.00      SOLV O
ATOM  13583  H1  TIP3 61505      3.701  18.735  75.401  1.00  0.00      SOLV H
ATOM  13584  H2  TIP3 61505      4.512  17.638  76.001  1.00  0.00      SOLV H
ATOM  13585  OH2 TIP3 61506    -12.572  29.146  75.075  1.00  0.00      SOLV O
ATOM  13586  H1  TIP3 61506    -13.322  28.884  74.513  1.00  0.00      SOLV H
ATOM  13587  H2  TIP3 61506    -12.822  30.041  75.322  1.00  0.00      SOLV H
ATOM  13588  OH2 TIP3 61507     -6.152  16.505  72.743  1.00  0.00      SOLV O
ATOM  13589  H1  TIP3 61507     -5.432  16.127  72.205  1.00  0.00      SOLV H
ATOM  13590  H2  TIP3 61507     -5.649  17.004  73.416  1.00  0.00      SOLV H
ATOM  13591  OH2 TIP3 61508     -1.535  18.635  75.293  1.00  0.00      SOLV O
ATOM  13592  H1  TIP3 61508     -1.376  17.958  75.953  1.00  0.00      SOLV H
ATOM  13593  H2  TIP3 61508     -1.988  19.336  75.790  1.00  0.00      SOLV H
ATOM  13594  OH2 TIP3 61509    -11.283  30.711  72.213  1.00  0.00      SOLV O
ATOM  13595  H1  TIP3 61509    -11.613  30.655  73.121  1.00  0.00      SOLV H
ATOM  13596  H2  TIP3 61509    -10.366  30.394  72.305  1.00  0.00      SOLV H
ATOM  13597  OH2 TIP3 61510    -34.930  24.093  74.325  1.00  0.00      SOLV O
ATOM  13598  H1  TIP3 61510    -35.836  23.931  74.617  1.00  0.00      SOLV H
ATOM  13599  H2  TIP3 61510    -34.937  25.044  74.111  1.00  0.00      SOLV H
ATOM  13600  OH2 TIP3 61511     58.913 -40.206 -44.665  1.00  0.00      SOLV O
ATOM  13601  H1  TIP3 61511     59.828 -40.503 -44.778  1.00  0.00      SOLV H
ATOM  13602  H2  TIP3 61511     58.428 -40.739 -45.317  1.00  0.00      SOLV H
ATOM  13603  OH2 TIP3 61512    -34.239  26.693  73.333  1.00  0.00      SOLV O
ATOM  13604  H1  TIP3 61512    -33.787  26.064  72.723  1.00  0.00      SOLV H
ATOM  13605  H2  TIP3 61512    -33.851  27.537  73.080  1.00  0.00      SOLV H
ATOM  13606  OH2 TIP3 61513    -25.137  35.442  72.924  1.00  0.00      SOLV O
ATOM  13607  H1  TIP3 61513    -24.557  35.811  73.612  1.00  0.00      SOLV H
ATOM  13608  H2  TIP3 61513    -24.482  34.937  72.403  1.00  0.00      SOLV H
ATOM  13609  OH2 TIP3 61514    -23.412  36.948  74.544  1.00  0.00      SOLV O
ATOM  13610  H1  TIP3 61514    -22.957  37.370  75.305  1.00  0.00      SOLV H
ATOM  13611  H2  TIP3 61514    -23.081  37.489  73.791  1.00  0.00      SOLV H
ATOM  13612  OH2 TIP3 61515    -17.138  30.365  74.312  1.00  0.00      SOLV O
ATOM  13613  H1  TIP3 61515    -18.040  30.230  74.671  1.00  0.00      SOLV H
ATOM  13614  H2  TIP3 61515    -17.155  31.315  74.091  1.00  0.00      SOLV H
ATOM  13615  OH2 TIP3 61516    -22.326  38.193  72.339  1.00  0.00      SOLV O
ATOM  13616  H1  TIP3 61516    -22.379  38.123  71.364  1.00  0.00      SOLV H
ATOM  13617  H2  TIP3 61516    -21.727  38.945  72.445  1.00  0.00      SOLV H
ATOM  13618  OH2 TIP3 61517    -24.533  31.169  72.973  1.00  0.00      SOLV O
ATOM  13619  H1  TIP3 61517    -24.905  30.836  73.809  1.00  0.00      SOLV H
ATOM  13620  H2  TIP3 61517    -24.549  30.338  72.453  1.00  0.00      SOLV H
ATOM  13621  OH2 TIP3 61518    -23.887  34.594  77.185  1.00  0.00      SOLV O
ATOM  13622  H1  TIP3 61518    -24.716  35.051  76.939  1.00  0.00      SOLV H
ATOM  13623  H2  TIP3 61518    -23.306  34.741  76.413  1.00  0.00      SOLV H
ATOM  13624  OH2 TIP3 61519    -27.735  30.276  71.662  1.00  0.00      SOLV O
ATOM  13625  H1  TIP3 61519    -27.782  29.949  72.594  1.00  0.00      SOLV H
ATOM  13626  H2  TIP3 61519    -28.599  30.725  71.611  1.00  0.00      SOLV H
ATOM  13627  OH2 TIP3 61520    -27.986  32.060  75.618  1.00  0.00      SOLV O
ATOM  13628  H1  TIP3 61520    -27.150  32.544  75.679  1.00  0.00      SOLV H
ATOM  13629  H2  TIP3 61520    -28.479  32.517  74.904  1.00  0.00      SOLV H
ATOM  13630  OH2 TIP3 61521    -29.432  32.891  73.401  1.00  0.00      SOLV O
ATOM  13631  H1  TIP3 61521    -29.747  32.216  72.721  1.00  0.00      SOLV H
ATOM  13632  H2  TIP3 61521    -28.733  33.314  72.879  1.00  0.00      SOLV H
ATOM  13633  OH2 TIP3 61522    -29.663  28.660  76.802  1.00  0.00      SOLV O
ATOM  13634  H1  TIP3 61522    -29.724  27.849  77.327  1.00  0.00      SOLV H
ATOM  13635  H2  TIP3 61522    -28.732  28.880  76.922  1.00  0.00      SOLV H
ATOM  13636  OH2 TIP3 61523    -22.168  32.502  73.492  1.00  0.00      SOLV O
ATOM  13637  H1  TIP3 61523    -23.106  32.284  73.307  1.00  0.00      SOLV H
ATOM  13638  H2  TIP3 61523    -22.203  33.372  73.946  1.00  0.00      SOLV H
ATOM  13639  OH2 TIP3 61524    -22.013  34.659  75.112  1.00  0.00      SOLV O
ATOM  13640  H1  TIP3 61524    -21.174  34.817  75.578  1.00  0.00      SOLV H
ATOM  13641  H2  TIP3 61524    -22.241  35.543  74.768  1.00  0.00      SOLV H
ATOM  13642  OH2 TIP3 61525    -23.407  40.867  73.011  1.00  0.00      SOLV O
ATOM  13643  H1  TIP3 61525    -23.080  40.512  73.852  1.00  0.00      SOLV H
ATOM  13644  H2  TIP3 61525    -24.376  40.812  73.088  1.00  0.00      SOLV H
ATOM  13645  OH2 TIP3 61526    -22.371  31.554  76.145  1.00  0.00      SOLV O
ATOM  13646  H1  TIP3 61526    -22.281  31.835  75.213  1.00  0.00      SOLV H
ATOM  13647  H2  TIP3 61526    -21.855  32.233  76.598  1.00  0.00      SOLV H
ATOM  13648  OH2 TIP3 61527    -25.435  32.325  76.698  1.00  0.00      SOLV O
ATOM  13649  H1  TIP3 61527    -24.736  33.005  76.727  1.00  0.00      SOLV H
ATOM  13650  H2  TIP3 61527    -25.675  32.312  77.646  1.00  0.00      SOLV H
ATOM  13651  OH2 TIP3 61528    -24.042  29.788  77.578  1.00  0.00      SOLV O
ATOM  13652  H1  TIP3 61528    -24.083  30.205  78.450  1.00  0.00      SOLV H
ATOM  13653  H2  TIP3 61528    -23.391  30.371  77.125  1.00  0.00      SOLV H
ATOM  13654  OH2 TIP3 61529    -28.188  29.397  74.164  1.00  0.00      SOLV O
ATOM  13655  H1  TIP3 61529    -28.657  30.036  74.725  1.00  0.00      SOLV H
ATOM  13656  H2  TIP3 61529    -27.321  29.341  74.616  1.00  0.00      SOLV H
ATOM  13657  OH2 TIP3 61530    -30.910  30.495  73.180  1.00  0.00      SOLV O
ATOM  13658  H1  TIP3 61530    -31.292  31.409  73.264  1.00  0.00      SOLV H
ATOM  13659  H2  TIP3 61530    -31.711  30.044  72.920  1.00  0.00      SOLV H
ATOM  13660  OH2 TIP3 61531    -23.634  44.639  71.817  1.00  0.00      SOLV O
ATOM  13661  H1  TIP3 61531    -23.006  44.041  72.235  1.00  0.00      SOLV H
ATOM  13662  H2  TIP3 61531    -23.138  44.889  71.010  1.00  0.00      SOLV H
ATOM  13663  OH2 TIP3 61532    -26.482  40.045  71.390  1.00  0.00      SOLV O
ATOM  13664  H1  TIP3 61532    -26.477  40.038  72.374  1.00  0.00      SOLV H
ATOM  13665  H2  TIP3 61532    -26.323  39.091  71.205  1.00  0.00      SOLV H
ATOM  13666  OH2 TIP3 61533    -27.649  34.534  72.257  1.00  0.00      SOLV O
ATOM  13667  H1  TIP3 61533    -27.840  34.774  71.343  1.00  0.00      SOLV H
ATOM  13668  H2  TIP3 61533    -26.771  34.952  72.412  1.00  0.00      SOLV H
ATOM  13669  OH2 TIP3 61534    -19.757  39.995  71.800  1.00  0.00      SOLV O
ATOM  13670  H1  TIP3 61534    -19.874  39.493  70.969  1.00  0.00      SOLV H
ATOM  13671  H2  TIP3 61534    -20.343  40.762  71.633  1.00  0.00      SOLV H
ATOM  13672  OH2 TIP3 61535    -19.004  36.116  72.604  1.00  0.00      SOLV O
ATOM  13673  H1  TIP3 61535    -19.145  36.583  71.778  1.00  0.00      SOLV H
ATOM  13674  H2  TIP3 61535    -18.967  35.184  72.296  1.00  0.00      SOLV H
ATOM  13675  OH2 TIP3 61536    -18.910  33.474  71.764  1.00  0.00      SOLV O
ATOM  13676  H1  TIP3 61536    -18.157  33.152  72.305  1.00  0.00      SOLV H
ATOM  13677  H2  TIP3 61536    -19.489  32.698  71.715  1.00  0.00      SOLV H
ATOM  13678  OH2 TIP3 61537    -18.304  32.370  76.720  1.00  0.00      SOLV O
ATOM  13679  H1  TIP3 61537    -17.714  32.031  77.417  1.00  0.00      SOLV H
ATOM  13680  H2  TIP3 61537    -18.650  31.539  76.338  1.00  0.00      SOLV H
ATOM  13681  OH2 TIP3 61538    -16.593  32.947  73.191  1.00  0.00      SOLV O
ATOM  13682  H1  TIP3 61538    -15.966  32.316  72.779  1.00  0.00      SOLV H
ATOM  13683  H2  TIP3 61538    -16.033  33.720  73.312  1.00  0.00      SOLV H
ATOM  13684  OH2 TIP3 61539    -31.389  25.590  74.236  1.00  0.00      SOLV O
ATOM  13685  H1  TIP3 61539    -31.032  26.381  73.793  1.00  0.00      SOLV H
ATOM  13686  H2  TIP3 61539    -32.038  25.953  74.846  1.00  0.00      SOLV H
ATOM  13687  OH2 TIP3 61540    -25.654  27.438  78.324  1.00  0.00      SOLV O
ATOM  13688  H1  TIP3 61540    -25.099  28.226  78.236  1.00  0.00      SOLV H
ATOM  13689  H2  TIP3 61540    -26.081  27.577  79.181  1.00  0.00      SOLV H
ATOM  13690  OH2 TIP3 61541    -19.535  30.092  75.627  1.00  0.00      SOLV O
ATOM  13691  H1  TIP3 61541    -20.480  30.284  75.571  1.00  0.00      SOLV H
ATOM  13692  H2  TIP3 61541    -19.571  29.150  75.911  1.00  0.00      SOLV H
ATOM  13693  OH2 TIP3 61542    -30.262  27.838  72.722  1.00  0.00      SOLV O
ATOM  13694  H1  TIP3 61542    -29.489  27.454  72.263  1.00  0.00      SOLV H
ATOM  13695  H2  TIP3 61542    -29.821  28.447  73.345  1.00  0.00      SOLV H
ATOM  13696  OH2 TIP3 61543    -25.733  30.006  75.306  1.00  0.00      SOLV O
ATOM  13697  H1  TIP3 61543    -25.145  29.488  75.881  1.00  0.00      SOLV H
ATOM  13698  H2  TIP3 61543    -25.661  30.885  75.733  1.00  0.00      SOLV H
ATOM  13699  OH2 TIP3 61544    -14.788  37.402  72.236  1.00  0.00      SOLV O
ATOM  13700  H1  TIP3 61544    -15.075  38.086  72.871  1.00  0.00      SOLV H
ATOM  13701  H2  TIP3 61544    -15.490  36.748  72.308  1.00  0.00      SOLV H
ATOM  13702  OH2 TIP3 61545    -13.856  31.874  74.017  1.00  0.00      SOLV O
ATOM  13703  H1  TIP3 61545    -13.287  32.644  73.840  1.00  0.00      SOLV H
ATOM  13704  H2  TIP3 61545    -14.207  32.065  74.903  1.00  0.00      SOLV H
ATOM  13705  OH2 TIP3 61546    -12.586  34.222  72.662  1.00  0.00      SOLV O
ATOM  13706  H1  TIP3 61546    -11.803  33.870  72.197  1.00  0.00      SOLV H
ATOM  13707  H2  TIP3 61546    -12.181  34.700  73.399  1.00  0.00      SOLV H
TER
ATOM  13708  POT POT     1      -9.600 -66.164  32.994  1.00  0.00      IONS K
ATOM  13709  POT POT     2     -48.659   0.530  40.424  1.00  0.00      IONS K
ATOM  13710  POT POT     3      23.785  68.842  -8.353  1.00  0.00      IONS K
ATOM  13711  POT POT     4      29.950 -43.781 -60.040  1.00  0.00      IONS K
ATOM  13712  POT POT     5      51.912  23.851   4.894  1.00  0.00      IONS K
ATOM  13713  POT POT     6      11.590   4.904 -67.602  1.00  0.00      IONS K
ATOM  13714  POT POT     7      28.750  19.186  64.334  1.00  0.00      IONS K
ATOM  13715  POT POT     8     -31.285  33.304  64.014  1.00  0.00      IONS K
ATOM  13716  POT POT     9     -28.640  29.556  68.461  1.00  0.00      IONS K
ATOM  13717  POT POT    10       6.829 -63.934 -25.223  1.00  0.00      IONS K
ATOM  13718  POT POT    11      37.958  30.912  18.762  1.00  0.00      IONS K
ATOM  13719  POT POT    12      62.824  47.177  20.670  1.00  0.00      IONS K
ATOM  13720  POT POT    13     -53.508 -34.014 -11.838  1.00  0.00      IONS K
ATOM  13721  POT POT    14     -53.798 -37.536 -22.091  1.00  0.00      IONS K
ATOM  13722  POT POT    15      -2.711 -57.686  44.933  1.00  0.00      IONS K
ATOM  13723  POT POT    16     -46.640  50.160  -5.818  1.00  0.00      IONS K
ATOM  13724  POT POT    17      58.936   8.643 -16.012  1.00  0.00      IONS K
ATOM  13725  POT POT    18      66.634  24.784 -12.662  1.00  0.00      IONS K
ATOM  13726  POT POT    19      30.313  72.162  -0.300  1.00  0.00      IONS K
ATOM  13727  POT POT    20     -69.173 -41.824  -8.058  1.00  0.00      IONS K
ATOM  13728  POT POT    21      12.775  27.142  54.435  1.00  0.00      IONS K
ATOM  13729  POT POT    22      64.888  31.990  35.462  1.00  0.00      IONS K
ATOM  13730  POT POT    23      -0.314   3.012 -69.948  1.00  0.00      IONS K
ATOM  13731  POT POT    24      48.075   6.675  51.583  1.00  0.00      IONS K
ATOM  13732  POT POT    25      35.508 -19.249  42.769  1.00  0.00      IONS K
ATOM  13733  POT POT    26     -24.522  59.648  47.308  1.00  0.00      IONS K
ATOM  13734  POT POT    27     -51.151  22.663 -52.482  1.00  0.00      IONS K
ATOM  13735  POT POT    28     -32.378 -26.294 -57.063  1.00  0.00      IONS K
ATOM  13736  POT POT    29      33.903 -40.417 -64.877  1.00  0.00      IONS K
ATOM  13737  POT POT    30     -42.197  59.133  21.301  1.00  0.00      IONS K
ATOM  13738  POT POT    31      -3.167 -51.181  25.692  1.00  0.00      IONS K
ATOM  13739  POT POT    32      41.033  19.002  53.927  1.00  0.00      IONS K
ATOM  13740  POT POT    33      -8.487  50.162  32.177  1.00  0.00      IONS K
ATOM  13741  POT POT    34     -66.939  -9.298 -44.767  1.00  0.00      IONS K
ATOM  13742  POT POT    35       4.656 -74.261 -19.730  1.00  0.00      IONS K
ATOM  13743  POT POT    36     -33.673  37.462  -2.078  1.00  0.00      IONS K
ATOM  13744  POT POT    37     -38.844  -2.525 -61.486  1.00  0.00      IONS K
ATOM  13745  POT POT    38      49.083   5.419 -29.997  1.00  0.00      IONS K
ATOM  13746  POT POT    39      54.477  16.466 -11.473  1.00  0.00      IONS K
ATOM  13747  POT POT    40      41.112   3.198  17.846  1.00  0.00      IONS K
ATOM  13748  POT POT    41     -63.334 -26.428 -30.065  1.00  0.00      IONS K
ATOM  13749  POT POT    42     -21.235 -14.529  51.300  1.00  0.00      IONS K
ATOM  13750  POT POT    43     -66.972  33.981 -15.032  1.00  0.00      IONS K
ATOM  13751  POT POT    44      18.032 -50.688  23.913  1.00  0.00      IONS K
ATOM  13752  POT POT    45     -54.791  19.933 -49.281  1.00  0.00      IONS K
ATOM  13753  POT POT    46     -41.981  -6.010 -58.752  1.00  0.00      IONS K
ATOM  13754  POT POT    47     -45.629 -67.028  -0.780  1.00  0.00      IONS K
ATOM  13755  POT POT    48      23.653 -15.223 -71.220  1.00  0.00      IONS K
ATOM  13756  POT POT    49     -13.483  58.247 -43.334  1.00  0.00      IONS K
ATOM  13757  POT POT    50     -62.798  16.617 -43.571  1.00  0.00      IONS K
ATOM  13758  POT POT    51      10.472 -58.902 -38.905  1.00  0.00      IONS K
ATOM  13759  POT POT    52      62.757  21.636 -20.818  1.00  0.00      IONS K
ATOM  13760  POT POT    53      16.904  46.581  45.233  1.00  0.00      IONS K
ATOM  13761  POT POT    54     -65.876  10.261  16.653  1.00  0.00      IONS K
ATOM  13762  POT POT    55       5.215  35.214 -59.375  1.00  0.00      IONS K
ATOM  13763  POT POT    56      68.086  -5.981 -35.909  1.00  0.00      IONS K
ATOM  13764  POT POT    57      54.874  38.975  33.915  1.00  0.00      IONS K
ATOM  13765  POT POT    58      22.469  53.573   3.788  1.00  0.00      IONS K
ATOM  13766  POT POT    59       5.240   7.747  71.228  1.00  0.00      IONS K
ATOM  13767  POT POT    60      66.939   4.222  44.081  1.00  0.00      IONS K
ATOM  13768  POT POT    61     -27.309  53.261  23.300  1.00  0.00      IONS K
ATOM  13769  POT POT    62      17.776   7.087 -61.660  1.00  0.00      IONS K
ATOM  13770  POT POT    63      22.009 -34.274 -67.183  1.00  0.00      IONS K
ATOM  13771  POT POT    64      -1.142 -71.049  11.379  1.00  0.00      IONS K
ATOM  13772  POT POT    65      35.884 -57.213  22.735  1.00  0.00      IONS K
ATOM  13773  POT POT    66      -9.335  42.020  41.525  1.00  0.00      IONS K
ATOM  13774  POT POT    67      -1.679 -63.025 -28.113  1.00  0.00      IONS K
ATOM  13775  POT POT    68     -33.099 -52.082 -32.548  1.00  0.00      IONS K
ATOM  13776  POT POT    69     -44.490  -7.079  55.204  1.00  0.00      IONS K
ATOM  13777  POT POT    70     -59.789 -10.307 -34.887  1.00  0.00      IONS K
ATOM  13778  POT POT    71      36.340 -35.896  33.399  1.00  0.00      IONS K
ATOM  13779  POT POT    72     -27.107 -42.212  29.661  1.00  0.00      IONS K
ATOM  13780  POT POT    73     -30.798 -11.712 -66.274  1.00  0.00      IONS K
ATOM  13781  POT POT    74      15.180  -5.973  54.745  1.00  0.00      IONS K
ATOM  13782  POT POT    75      48.828 -32.231   6.989  1.00  0.00      IONS K
ATOM  13783  POT POT    76       1.928  72.071 -10.331  1.00  0.00      IONS K
ATOM  13784  POT POT    77     -30.849 -33.530  43.689  1.00  0.00      IONS K
ATOM  13785  POT POT    78       0.684 -70.547 -17.046  1.00  0.00      IONS K
ATOM  13786  POT POT    79     -27.027 -26.030 -36.021  1.00  0.00      IONS K
ATOM  13787  POT POT    80     -26.294  51.670 -57.662  1.00  0.00      IONS K
ATOM  13788  POT POT    81      15.846  32.092  49.575  1.00  0.00      IONS K
ATOM  13789  POT POT    82      66.522 -48.926  -2.106  1.00  0.00      IONS K
ATOM  13790  POT POT    83     -55.462 -46.757 -21.284  1.00  0.00      IONS K
ATOM  13791  POT POT    84      28.136 -24.099 -49.464  1.00  0.00      IONS K
ATOM  13792  POT POT    85      -1.022  -9.042 -73.994  1.00  0.00      IONS K
ATOM  13793  POT POT    86     -67.044  43.942  -7.420  1.00  0.00      IONS K
ATOM  13794  POT POT    87     -15.262 -44.771  42.815  1.00  0.00      IONS K
ATOM  13795  POT POT    88      53.916  32.680  26.189  1.00  0.00      IONS K
ATOM  13796  POT POT    89      24.727  -6.303  63.793  1.00  0.00      IONS K
ATOM  13797  POT POT    90     -50.899 -10.753 -33.530  1.00  0.00      IONS K
ATOM  13798  POT POT    91     -56.743  31.737  19.057  1.00  0.00      IONS K
ATOM  13799  POT POT    92      60.746  34.937  17.932  1.00  0.00      IONS K
ATOM  13800  POT POT    93      28.976 -15.526  49.454  1.00  0.00      IONS K
ATOM  13801  POT POT    94     -44.913  15.121  59.897  1.00  0.00      IONS K
ATOM  13802  POT POT    95     -19.870  56.663  52.597  1.00  0.00      IONS K
ATOM  13803  POT POT    96      71.341  24.783 -33.556  1.00  0.00      IONS K
ATOM  13804  POT POT    97       7.405 -61.522 -45.757  1.00  0.00      IONS K
ATOM  13805  POT POT    98     -37.928 -36.705  46.946  1.00  0.00      IONS K
ATOM  13806  POT POT    99      60.993 -38.542  18.388  1.00  0.00      IONS K
ATOM  13807  POT POT   100      11.623  58.910  23.786  1.00  0.00      IONS K
ATOM  13808  POT POT   101      51.124  26.923  41.388  1.00  0.00      IONS K
ATOM  13809  POT POT   102      -8.084  56.408 -13.224  1.00  0.00      IONS K
ATOM  13810  POT POT   103      13.856 -42.857 -16.026  1.00  0.00      IONS K
ATOM  13811  POT POT   104     -38.519  18.584 -63.037  1.00  0.00      IONS K
ATOM  13812  POT POT   105      40.229 -46.875  -0.952  1.00  0.00      IONS K
ATOM  13813  POT POT   106      45.720 -58.487  -9.975  1.00  0.00      IONS K
ATOM  13814  POT POT   107     -31.294 -46.263 -38.317  1.00  0.00      IONS K
ATOM  13815  POT POT   108      44.849  27.741 -33.448  1.00  0.00      IONS K
ATOM  13816  POT POT   109     -18.040  43.036  68.872  1.00  0.00      IONS K
ATOM  13817  POT POT   110      -1.108 -51.108 -52.303  1.00  0.00      IONS K
ATOM  13818  POT POT   111       9.670 -43.263 -57.874  1.00  0.00      IONS K
ATOM  13819  POT POT   112     -30.029 -29.040  50.836  1.00  0.00      IONS K
ATOM  13820  POT POT   113      -8.618 -37.504 -54.029  1.00  0.00      IONS K
ATOM  13821  POT POT   114      55.668 -22.539 -42.307  1.00  0.00      IONS K
ATOM  13822  POT POT   115       8.652 -12.238 -72.063  1.00  0.00      IONS K
ATOM  13823  POT POT   116      33.118 -51.357  59.444  1.00  0.00      IONS K
ATOM  13824  POT POT   117     -55.449 -29.854  -0.076  1.00  0.00      IONS K
ATOM  13825  POT POT   118     -21.417  40.604  34.275  1.00  0.00      IONS K
ATOM  13826  POT POT   119      44.627 -15.693 -49.169  1.00  0.00      IONS K
ATOM  13827  POT POT   120     -29.346  43.993 -66.747  1.00  0.00      IONS K
ATOM  13828  POT POT   121      62.637  19.725  31.498  1.00  0.00      IONS K
ATOM  13829  POT POT   122      43.460  23.761  51.362  1.00  0.00      IONS K
ATOM  13830  POT POT   123      29.780 -15.415 -45.432  1.00  0.00      IONS K
ATOM  13831  POT POT   124     -46.656   9.574 -61.769  1.00  0.00      IONS K
ATOM  13832  POT POT   125      58.372  41.383  14.250  1.00  0.00      IONS K
ATOM  13833  POT POT   126      62.994 -25.302  44.014  1.00  0.00      IONS K
ATOM  13834  POT POT   127      15.424 -50.675   9.973  1.00  0.00      IONS K
ATOM  13835  POT POT   128     -32.289  47.120  61.718  1.00  0.00      IONS K
ATOM  13836  POT POT   129      55.645  59.225   8.204  1.00  0.00      IONS K
ATOM  13837  POT POT   130     -51.495  51.442  -5.840  1.00  0.00      IONS K
ATOM  13838  POT POT   131      47.086 -33.912 -43.777  1.00  0.00      IONS K
ATOM  13839  POT POT   132      22.447 -55.938  -6.277  1.00  0.00      IONS K
ATOM  13840  POT POT   133     -52.008 -19.035 -52.543  1.00  0.00      IONS K
ATOM  13841  POT POT   134      49.385 -16.523  37.611  1.00  0.00      IONS K
ATOM  13842  POT POT   135     -31.428 -55.765 -25.842  1.00  0.00      IONS K
ATOM  13843  POT POT   136     -31.423  32.653 -37.212  1.00  0.00      IONS K
ATOM  13844  POT POT   137      63.862  46.586 -13.744  1.00  0.00      IONS K
ATOM  13845  POT POT   138       1.435 -55.108 -38.688  1.00  0.00      IONS K
ATOM  13846  POT POT   139       5.780  59.494  -6.969  1.00  0.00      IONS K
ATOM  13847  POT POT   140      -3.189  51.515  37.739  1.00  0.00      IONS K
ATOM  13848  POT POT   141      69.756 -10.693  21.740  1.00  0.00      IONS K
ATOM  13849  POT POT   142     -55.713 -52.638 -21.961  1.00  0.00      IONS K
ATOM  13850  POT POT   143     -23.093 -19.708 -65.483  1.00  0.00      IONS K
ATOM  13851  POT POT   144      34.270  58.876 -28.615  1.00  0.00      IONS K
ATOM  13852  POT POT   145     -43.220 -19.488  38.446  1.00  0.00      IONS K
ATOM  13853  POT POT   146      51.909  38.891  12.578  1.00  0.00      IONS K
ATOM  13854  POT POT   147     -15.313 -11.186 -57.857  1.00  0.00      IONS K
ATOM  13855  POT POT   148     -48.519 -19.083  25.302  1.00  0.00      IONS K
ATOM  13856  POT POT   149      -6.751  50.779  -6.351  1.00  0.00      IONS K
ATOM  13857  POT POT   150      20.211  53.857  31.165  1.00  0.00      IONS K
ATOM  13858  POT POT   151      21.701  55.278 -19.925  1.00  0.00      IONS K
ATOM  13859  POT POT   152     -41.643 -56.589  37.117  1.00  0.00      IONS K
ATOM  13860  POT POT   153     -40.519  48.731  49.653  1.00  0.00      IONS K
ATOM  13861  POT POT   154      43.055  33.710  30.959  1.00  0.00      IONS K
ATOM  13862  POT POT   155     -53.677  23.799 -15.639  1.00  0.00      IONS K
ATOM  13863  POT POT   156      43.522   9.592  60.329  1.00  0.00      IONS K
ATOM  13864  POT POT   157     -21.685 -27.568 -63.162  1.00  0.00      IONS K
ATOM  13865  POT POT   158     -23.317   2.634 -68.490  1.00  0.00      IONS K
ATOM  13866  POT POT   159     -22.005  64.815   2.997  1.00  0.00      IONS K
ATOM  13867  POT POT   160      11.314 -66.403  31.117  1.00  0.00      IONS K
ATOM  13868  POT POT   161     -23.453 -59.367  17.012  1.00  0.00      IONS K
ATOM  13869  POT POT   162       8.518  11.207 -62.524  1.00  0.00      IONS K
ATOM  13870  POT POT   163      13.619 -68.279  20.443  1.00  0.00      IONS K
ATOM  13871  POT POT   164     -49.911  53.995  -0.407  1.00  0.00      IONS K
ATOM  13872  POT POT   165     -28.453 -60.977 -16.388  1.00  0.00      IONS K
ATOM  13873  POT POT   166     -42.015 -65.288  -8.791  1.00  0.00      IONS K
ATOM  13874  POT POT   167      49.694 -49.405   9.865  1.00  0.00      IONS K
ATOM  13875  POT POT   168       3.025  56.683  28.332  1.00  0.00      IONS K
ATOM  13876  POT POT   169      70.965  14.995  15.302  1.00  0.00      IONS K
ATOM  13877  POT POT   170      27.994 -44.897   1.033  1.00  0.00      IONS K
ATOM  13878  POT POT   171      24.419  10.039 -61.045  1.00  0.00      IONS K
ATOM  13879  POT POT   172      63.618  -2.869  39.157  1.00  0.00      IONS K
ATOM  13880  POT POT   173      29.696  37.545  43.760  1.00  0.00      IONS K
ATOM  13881  MG  MG    174     -34.732 -28.220 -47.385  1.00  0.00      IONSMg
ATOM  13882  MG  MG    175     -48.747 -56.501   7.003  1.00  0.00      IONSMg
ATOM  13883  MG  MG    176      32.268  19.082 -48.865  1.00  0.00      IONSMg
ATOM  13884  MG  MG    177       0.326 -55.351 -29.054  1.00  0.00      IONSMg
ATOM  13885  MG  MG    178     -51.460  46.122  22.871  1.00  0.00      IONSMg
ATOM  13886  CLA CLA   179     -36.904 -69.125  18.455  1.00  0.00      IONSCl
ATOM  13887  CLA CLA   180      19.703  48.271  34.929  1.00  0.00      IONSCl
ATOM  13888  CLA CLA   181      71.530   5.891  11.329  1.00  0.00      IONSCl
ATOM  13889  CLA CLA   182      10.431 -24.294 -73.280  1.00  0.00      IONSCl
ATOM  13890  CLA CLA   183     -28.608  32.859  18.122  1.00  0.00      IONSCl
ATOM  13891  CLA CLA   184      27.625 -22.507 -67.878  1.00  0.00      IONSCl
ATOM  13892  CLA CLA   185     -22.883  49.378  35.209  1.00  0.00      IONSCl
ATOM  13893  CLA CLA   186     -20.320  68.537 -47.952  1.00  0.00      IONSCl
ATOM  13894  CLA CLA   187     -54.406 -19.615 -54.008  1.00  0.00      IONSCl
ATOM  13895  CLA CLA   188     -54.236 -60.011   3.156  1.00  0.00      IONSCl
ATOM  13896  CLA CLA   189     -37.223  61.694  14.248  1.00  0.00      IONSCl
ATOM  13897  CLA CLA   190     -48.668 -60.842   3.792  1.00  0.00      IONSCl
ATOM  13898  CLA CLA   191     -53.576 -33.804  -7.027  1.00  0.00      IONSCl
ATOM  13899  CLA CLA   192       3.561  45.912 -53.595  1.00  0.00      IONSCl
ATOM  13900  CLA CLA   193      28.705  68.337  11.344  1.00  0.00      IONSCl
ATOM  13901  CLA CLA   194      50.833   4.705  -8.512  1.00  0.00      IONSCl
ATOM  13902  CLA CLA   195      69.040  30.924  40.945  1.00  0.00      IONSCl
ATOM  13903  CLA CLA   196     -30.821 -43.490 -34.876  1.00  0.00      IONSCl
ATOM  13904  CLA CLA   197      23.899 -43.621 -46.053  1.00  0.00      IONSCl
ATOM  13905  CLA CLA   198      20.831 -48.670  -4.546  1.00  0.00      IONSCl
ATOM  13906  CLA CLA   199      27.441  53.590  -9.589  1.00  0.00      IONSCl
ATOM  13907  CLA CLA   200      42.742 -45.548 -40.347  1.00  0.00      IONSCl
ATOM  13908  CLA CLA   201     -61.993 -27.993  30.857  1.00  0.00      IONSCl
ATOM  13909  CLA CLA   202      -6.251 -35.197  49.486  1.00  0.00      IONSCl
ATOM  13910  CLA CLA   203      10.677 -71.120 -37.319  1.00  0.00      IONSCl
ATOM  13911  CLA CLA   204     -44.624  -8.509 -62.350  1.00  0.00      IONSCl
ATOM  13912  CLA CLA   205      68.043 -28.960  -7.500  1.00  0.00      IONSCl
ATOM  13913  CLA CLA   206     -27.667 -41.210 -50.701  1.00  0.00      IONSCl
ATOM  13914  CLA CLA   207      18.714  74.193 -30.292  1.00  0.00      IONSCl
ATOM  13915  CLA CLA   208      18.282 -29.188  43.986  1.00  0.00      IONSCl
ATOM  13916  CLA CLA   209      49.750  -7.400  10.836  1.00  0.00      IONSCl
ATOM  13917  CLA CLA   210     -13.704  68.887 -24.132  1.00  0.00      IONSCl
ATOM  13918  CLA CLA   211       9.861 -41.759 -67.489  1.00  0.00      IONSCl
ATOM  13919  CLA CLA   212      46.901  35.383  10.322  1.00  0.00      IONSCl
ATOM  13920  CLA CLA   213      -1.402 -46.980 -23.794  1.00  0.00      IONSCl
ATOM  13921  CLA CLA   214      41.612 -57.439 -11.478  1.00  0.00      IONSCl
ATOM  13922  CLA CLA   215     -39.546  14.387 -57.532  1.00  0.00      IONSCl
ATOM  13923  CLA CLA   216      45.985  -8.452  31.361  1.00  0.00      IONSCl
ATOM  13924  CLA CLA   217      16.568  41.197  48.604  1.00  0.00      IONSCl
ATOM  13925  CLA CLA   218      51.788 -40.623   6.658  1.00  0.00      IONSCl
ATOM  13926  CLA CLA   219     -15.318 -32.801 -58.804  1.00  0.00      IONSCl
ATOM  13927  CLA CLA   220      63.340  28.571  28.491  1.00  0.00      IONSCl
ATOM  13928  CLA CLA   221       8.791   8.506 -63.683  1.00  0.00      IONSCl
ATOM  13929  CLA CLA   222      -3.610 -64.894   0.332  1.00  0.00      IONSCl
ATOM  13930  CLA CLA   223      49.992  64.275  10.531  1.00  0.00      IONSCl
ATOM  13931  CLA CLA   224      52.630  33.714  17.970  1.00  0.00      IONSCl
ATOM  13932  CLA CLA   225      66.550 -52.202  -6.252  1.00  0.00      IONSCl
ATOM  13933  CLA CLA   226      16.869  -2.581 -59.966  1.00  0.00      IONSCl
ATOM  13934  CLA CLA   227      19.623 -52.663  11.205  1.00  0.00      IONSCl
ATOM  13935  CLA CLA   228     -38.131 -25.407  21.969  1.00  0.00      IONSCl
ATOM  13936  CLA CLA   229     -41.435  -9.302  41.729  1.00  0.00      IONSCl
ATOM  13937  CLA CLA   230      71.632  -8.110 -44.223  1.00  0.00      IONSCl
ATOM  13938  CLA CLA   231     -55.876  24.649 -48.214  1.00  0.00      IONSCl
ATOM  13939  CLA CLA   232     -56.526  40.394  25.367  1.00  0.00      IONSCl
ATOM  13940  CLA CLA   233     -12.814  -6.367   2.564  1.00  0.00      IONSCl
ATOM  13941  CLA CLA   234      54.788 -12.295  18.794  1.00  0.00      IONSCl
ATOM  13942  CLA CLA   235     -27.196  34.517 -69.317  1.00  0.00      IONSCl
ATOM  13943  CLA CLA   236      65.662  -4.876  21.831  1.00  0.00      IONSCl
ATOM  13944  CLA CLA   237     -32.158   9.917  55.514  1.00  0.00      IONSCl
ATOM  13945  CLA CLA   238      27.366 -24.879 -44.705  1.00  0.00      IONSCl
ATOM  13946  CLA CLA   239     -32.533 -43.452  44.154  1.00  0.00      IONSCl
ATOM  13947  CLA CLA   240      29.708  65.065 -12.217  1.00  0.00      IONSCl
ATOM  13948  CLA CLA   241      45.013 -39.376  16.555  1.00  0.00      IONSCl
ATOM  13949  CLA CLA   242     -66.313  50.060  24.305  1.00  0.00      IONSCl
ATOM  13950  CLA CLA   243      -1.717 -58.046  53.152  1.00  0.00      IONSCl
ATOM  13951  CLA CLA   244     -46.318  48.693  -2.168  1.00  0.00      IONSCl
ATOM  13952  CLA CLA   245      71.023 -47.519 -27.741  1.00  0.00      IONSCl
ATOM  13953  CLA CLA   246       7.206 -69.418  36.701  1.00  0.00      IONSCl
ATOM  13954  CLA CLA   247      53.031  50.286 -25.515  1.00  0.00      IONSCl
ATOM  13955  CLA CLA   248      62.013  38.430  -4.556  1.00  0.00      IONSCl
ATOM  13956  CLA CLA   249      -1.561  17.868 -67.696  1.00  0.00      IONSCl
ATOM  13957  CLA CLA   250      -5.054 -11.702 -67.716  1.00  0.00      IONSCl
ATOM  13958  CLA CLA   251     -56.283 -17.178  27.265  1.00  0.00      IONSCl
ATOM  13959  CLA CLA   252     -25.247 -48.604  15.231  1.00  0.00      IONSCl
ATOM  13960  CLA CLA   253      -9.438 -77.739  27.316  1.00  0.00      IONSCl
ATOM  13961  CLA CLA   254     -37.514 -15.857 -58.738  1.00  0.00      IONSCl
ATOM  13962  CLA CLA   255     -43.217  16.426  68.725  1.00  0.00      IONSCl
ATOM  13963  CLA CLA   256     -11.474  -8.852 -48.032  1.00  0.00      IONSCl
ATOM  13964  CLA CLA   257     -19.515  -8.384  50.225  1.00  0.00      IONSCl
ATOM  13965  CLA CLA   258      30.875 -34.540  -4.734  1.00  0.00      IONSCl
ATOM  13966  CLA CLA   259      28.521 -32.552  34.873  1.00  0.00      IONSCl
ATOM  13967  CLA CLA   260     -29.887  24.811  67.063  1.00  0.00      IONSCl
ATOM  13968  CLA CLA   261       8.876  47.744  -0.413  1.00  0.00      IONSCl
ATOM  13969  CLA CLA   262      -0.400 -59.684 -38.885  1.00  0.00      IONSCl
ATOM  13970  CLA CLA   263      14.126 -32.405 -21.756  1.00  0.00      IONSCl
ATOM  13971  CLA CLA   264      18.005  53.164 -19.914  1.00  0.00      IONSCl
ATOM  13972  CLA CLA   265       1.792  24.622  40.427  1.00  0.00      IONSCl
ATOM  13973  CLA CLA   266      18.328 -12.475 -41.275  1.00  0.00      IONSCl
ATOM  13974  CLA CLA   267      49.558 -53.901 -28.320  1.00  0.00      IONSCl
ATOM  13975  CLA CLA   268      58.490 -51.708  -8.978  1.00  0.00      IONSCl
ATOM  13976  CLA CLA   269      48.466 -34.540 -55.947  1.00  0.00      IONSCl
ATOM  13977  CLA CLA   270      21.139  16.924  61.688  1.00  0.00      IONSCl
ATOM  13978  CLA CLA   271     -64.305 -50.201  -9.755  1.00  0.00      IONSCl
ATOM  13979  CLA CLA   272      33.195 -47.744 -58.176  1.00  0.00      IONSCl
ATOM  13980  CLA CLA   273      -7.788  37.407 -26.866  1.00  0.00      IONSCl
ATOM  13981  CLA CLA   274      61.720   3.910 -18.577  1.00  0.00      IONSCl
ATOM  13982  CLA CLA   275     -30.786 -46.570 -30.536  1.00  0.00      IONSCl
ATOM  13983  CLA CLA   276     -12.289  69.878  27.208  1.00  0.00      IONSCl
ATOM  13984  CLA CLA   277     -25.305 -21.520 -57.869  1.00  0.00      IONSCl
ATOM  13985  CLA CLA   278     -23.658 -64.941  39.236  1.00  0.00      IONSCl
ATOM  13986  CLA CLA   279      17.898  26.921  50.573  1.00  0.00      IONSCl
ATOM  13987  CLA CLA   280     -58.614  24.135 -43.653  1.00  0.00      IONSCl
ATOM  13988  CLA CLA   281      -0.756  49.879  29.277  1.00  0.00      IONSCl
ATOM  13989  CLA CLA   282     -43.803 -10.482  33.168  1.00  0.00      IONSCl
ATOM  13990  CLA CLA   283     -65.158  10.329 -41.330  1.00  0.00      IONSCl
ATOM  13991  CLA CLA   284      21.870 -35.858  60.478  1.00  0.00      IONSCl
ATOM  13992  CLA CLA   285     -54.861  16.004 -40.712  1.00  0.00      IONSCl
ATOM  13993  CLA CLA   286      47.794  25.206  19.230  1.00  0.00      IONSCl
ATOM  13994  CLA CLA   287     -22.822 -24.073 -33.675  1.00  0.00      IONSCl
ATOM  13995  CLA CLA   288      -0.339  72.560  11.697  1.00  0.00      IONSCl
ATOM  13996  CLA CLA   289     -20.463  58.136  44.451  1.00  0.00      IONSCl
ATOM  13997  CLA CLA   290       4.263  20.197  67.119  1.00  0.00      IONSCl
ATOM  13998  CLA CLA   291     -21.626 -38.459 -16.240  1.00  0.00      IONSCl
ATOM  13999  CLA CLA   292      24.964  -0.439  49.166  1.00  0.00      IONSCl
ATOM  14000  CLA CLA   293      24.351  80.752  -7.449  1.00  0.00      IONSCl
ATOM  14001  CLA CLA   294       5.629   7.965  65.678  1.00  0.00      IONSCl
ATOM  14002  CLA CLA   295      23.360 -14.788  54.873  1.00  0.00      IONSCl
ATOM  14003  CLA CLA   296     -51.947 -41.101 -21.478  1.00  0.00      IONSCl
ATOM  14004  CLA CLA   297      54.061  41.439   8.980  1.00  0.00      IONSCl
ATOM  14005  CLA CLA   298     -55.893  18.312 -14.711  1.00  0.00      IONSCl
ATOM  14006  CLA CLA   299      19.492  40.641 -53.155  1.00  0.00      IONSCl
ATOM  14007  CLA CLA   300       2.799 -57.006  24.980  1.00  0.00      IONSCl
ATOM  14008  CLA CLA   301       4.601  55.599  48.177  1.00  0.00      IONSCl
ATOM  14009  CLA CLA   302      13.696  57.984  38.668  1.00  0.00      IONSCl
ATOM  14010  CLA CLA   303      25.666  47.650 -30.991  1.00  0.00      IONSCl
ATOM  14011  CLA CLA   304     -36.609 -70.560  -9.304  1.00  0.00      IONSCl
ATOM  14012  CLA CLA   305     -36.314 -39.817 -33.200  1.00  0.00      IONSCl
ATOM  14013  CLA CLA   306      18.464 -23.929 -27.496  1.00  0.00      IONSCl
ATOM  14014  CLA CLA   307      14.702 -29.794 -66.837  1.00  0.00      IONSCl
ATOM  14015  CLA CLA   308     -60.100 -34.149  28.116  1.00  0.00      IONSCl
ATOM  14016  CLA CLA   309      27.244  20.381  41.395  1.00  0.00      IONSCl
ATOM  14017  CLA CLA   310      69.562  30.065 -33.228  1.00  0.00      IONSCl
ATOM  14018  CLA CLA   311      32.580  36.676 -30.747  1.00  0.00      IONSCl
ATOM  14019  CLA CLA   312     -24.408 -62.876  19.688  1.00  0.00      IONSCl
ATOM  14020  CLA CLA   313      45.334   6.848  -5.715  1.00  0.00      IONSCl
ATOM  14021  CLA CLA   314       4.679  27.563 -42.053  1.00  0.00      IONSCl
ATOM  14022  CLA CLA   315      -6.968 -25.585 -37.907  1.00  0.00      IONSCl
ATOM  14023  CLA CLA   316      29.139 -54.959  53.115  1.00  0.00      IONSCl
ATOM  14024  CLA CLA   317      -3.813  52.477 -17.267  1.00  0.00      IONSCl
ATOM  14025  CLA CLA   318      45.107   7.911  47.677  1.00  0.00      IONSCl
ATOM  14026  CLA CLA   319      63.894   2.898  41.829  1.00  0.00      IONSCl
ATOM  14027  CLA CLA   320      37.627  36.923  26.369  1.00  0.00      IONSCl
ATOM  14028  CLA CLA   321     -11.261 -62.537 -34.529  1.00  0.00      IONSCl
ATOM  14029  CLA CLA   322     -55.303   4.538  67.475  1.00  0.00      IONSCl
ATOM  14030  CLA CLA   323      49.783  35.082  -4.266  1.00  0.00      IONSCl
ATOM  14031  CLA CLA   324       1.171   9.802 -55.176  1.00  0.00      IONSCl
ATOM  14032  CLA CLA   325      47.909  19.854  -1.580  1.00  0.00      IONSCl
ATOM  14033  CLA CLA   326     -27.796  12.410  69.327  1.00  0.00      IONSCl
ATOM  14034  CLA CLA   327       6.368 -16.746 -39.533  1.00  0.00      IONSCl
ATOM  14035  CLA CLA   328       4.456 -59.388 -54.088  1.00  0.00      IONSCl
ATOM  14036  CLA CLA   329     -31.410 -48.740  40.452  1.00  0.00      IONSCl
ATOM  14037  CLA CLA   330      71.323   2.624  -5.301  1.00  0.00      IONSCl
ATOM  14038  CLA CLA   331     -69.917  41.256  -8.259  1.00  0.00      IONSCl
ATOM  14039  CLA CLA   332     -45.453 -60.411   9.603  1.00  0.00      IONSCl
ATOM  14040  CLA CLA   333     -26.704  66.112 -11.654  1.00  0.00      IONSCl
ATOM  14041  CLA CLA   334      13.077  36.481  48.371  1.00  0.00      IONSCl
ATOM  14042  CLA CLA   335     -55.610  42.618 -12.343  1.00  0.00      IONSCl
ATOM  14043  CLA CLA   336      -2.136   1.277  -5.738  1.00  0.00      IONSCl
ATOM  14044  CLA CLA   337     -67.331  10.299 -46.395  1.00  0.00      IONSCl
ATOM  14045  CLA CLA   338     -39.633  32.562 -32.011  1.00  0.00      IONSCl
ATOM  14046  CLA CLA   339      55.079  54.248   8.754  1.00  0.00      IONSCl
ATOM  14047  CLA CLA   340      10.333  18.734  57.950  1.00  0.00      IONSCl
ATOM  14048  CLA CLA   341     -10.610  64.987   0.476  1.00  0.00      IONSCl
ATOM  14049  CLA CLA   342     -12.219 -55.217  42.588  1.00  0.00      IONSCl
ATOM  14050  CLA CLA   343     -58.635  -1.898  40.178  1.00  0.00      IONSCl
ATOM  14051  CLA CLA   344       5.563 -50.073  -5.114  1.00  0.00      IONSCl
ATOM  14052  CLA CLA   345      20.702  42.771  50.037  1.00  0.00      IONSCl
ATOM  14053  CLA CLA   346      12.819   8.252  70.239  1.00  0.00      IONSCl
ATOM  14054  CLA CLA   347     -36.855 -42.233   9.572  1.00  0.00      IONSCl
ATOM  14055  CLA CLA   348     -52.265 -18.427 -40.468  1.00  0.00      IONSCl
ATOM  14056  CLA CLA   349      18.135 -45.777 -60.371  1.00  0.00      IONSCl
ATOM  14057  CLA CLA   350      18.417  59.702 -36.041  1.00  0.00      IONSCl
ATOM  14058  CLA CLA   351      54.593  49.210  26.376  1.00  0.00      IONSCl
ATOM  14059  CLA CLA   352      24.831 -41.950 -64.887  1.00  0.00      IONSCl
ATOM  14060  CLA CLA   353     -44.456 -39.285 -40.619  1.00  0.00      IONSCl
ATOM  14061  CLA CLA   354      55.912 -30.388  42.739  1.00  0.00      IONSCl
ATOM  14062  CLA CLA   355      61.932   8.061  42.758  1.00  0.00      IONSCl
ATOM  14063  CLA CLA   356       7.935  41.431  58.474  1.00  0.00      IONSCl
ATOM  14064  CLA CLA   357     -15.904 -10.610  61.470  1.00  0.00      IONSCl
ATOM  14065  CLA CLA   358      14.188 -69.720  18.011  1.00  0.00      IONSCl
ATOM  14066  CLA CLA   359      23.181  70.974   0.276  1.00  0.00      IONSCl
ATOM  14067  CLA CLA   360      70.020 -31.831   5.795  1.00  0.00      IONSCl
ATOM  14068  CLA CLA   361      22.910  46.252 -43.920  1.00  0.00      IONSCl
ATOM  14069  CLA CLA   362     -23.669  66.985  37.263  1.00  0.00      IONSCl
ATOM  14070  CLA CLA   363     -22.584  58.247  21.784  1.00  0.00      IONSCl
ATOM  14071  CLA CLA   364     -54.291 -31.357 -11.089  1.00  0.00      IONSCl
ATOM  14072  CLA CLA   365      27.230  36.225  43.043  1.00  0.00      IONSCl
ATOM  14073  CLA CLA   366      10.614  70.446  20.218  1.00  0.00      IONSCl
ATOM  14074  CLA CLA   367     -17.356 -45.481 -49.950  1.00  0.00      IONSCl
ATOM  14075  CLA CLA   368      38.116 -53.172  11.584  1.00  0.00      IONSCl
ATOM  14076  CLA CLA   369     -39.014 -24.117 -49.726  1.00  0.00      IONSCl
ATOM  14077  CLA CLA   370      31.456  62.293 -29.105  1.00  0.00      IONSCl
ATOM  14078  CLA CLA   371      37.725  65.126 -28.794  1.00  0.00      IONSCl
ATOM  14079  CLA CLA   372     -23.558 -59.062 -23.147  1.00  0.00      IONSCl
TER
```
