## Supplementary material for "PCNA is a Nucleotide Exchange Factor for the Clamp Loader ATPase Complex": molecular dynamics input files: ATP_RFC.psf (part 4 of 33)

```
     32966 SOLV     1294     TIP3     H1       HT       0.417000       1.00800           0
     32967 SOLV     1294     TIP3     H2       HT       0.417000       1.00800           0
     32968 SOLV     1295     TIP3     OH2      OT      -0.834000       15.9994           0
     32969 SOLV     1295     TIP3     H1       HT       0.417000       1.00800           0
     32970 SOLV     1295     TIP3     H2       HT       0.417000       1.00800           0
     32971 SOLV     1296     TIP3     OH2      OT      -0.834000       15.9994           0
     32972 SOLV     1296     TIP3     H1       HT       0.417000       1.00800           0
     32973 SOLV     1296     TIP3     H2       HT       0.417000       1.00800           0
     32974 SOLV     1297     TIP3     OH2      OT      -0.834000       15.9994           0
     32975 SOLV     1297     TIP3     H1       HT       0.417000       1.00800           0
     32976 SOLV     1297     TIP3     H2       HT       0.417000       1.00800           0
     32977 SOLV     1298     TIP3     OH2      OT      -0.834000       15.9994           0
     32978 SOLV     1298     TIP3     H1       HT       0.417000       1.00800           0
     32979 SOLV     1298     TIP3     H2       HT       0.417000       1.00800           0
     32980 SOLV     1299     TIP3     OH2      OT      -0.834000       15.9994           0
     32981 SOLV     1299     TIP3     H1       HT       0.417000       1.00800           0
     32982 SOLV     1299     TIP3     H2       HT       0.417000       1.00800           0
     32983 SOLV     1300     TIP3     OH2      OT      -0.834000       15.9994           0
     32984 SOLV     1300     TIP3     H1       HT       0.417000       1.00800           0
     32985 SOLV     1300     TIP3     H2       HT       0.417000       1.00800           0
     32986 SOLV     1301     TIP3     OH2      OT      -0.834000       15.9994           0
     32987 SOLV     1301     TIP3     H1       HT       0.417000       1.00800           0
     32988 SOLV     1301     TIP3     H2       HT       0.417000       1.00800           0
     32989 SOLV     1302     TIP3     OH2      OT      -0.834000       15.9994           0
     32990 SOLV     1302     TIP3     H1       HT       0.417000       1.00800           0
     32991 SOLV     1302     TIP3     H2       HT       0.417000       1.00800           0
     32992 SOLV     1303     TIP3     OH2      OT      -0.834000       15.9994           0
     32993 SOLV     1303     TIP3     H1       HT       0.417000       1.00800           0
     32994 SOLV     1303     TIP3     H2       HT       0.417000       1.00800           0
     32995 SOLV     1304     TIP3     OH2      OT      -0.834000       15.9994           0
     32996 SOLV     1304     TIP3     H1       HT       0.417000       1.00800           0
     32997 SOLV     1304     TIP3     H2       HT       0.417000       1.00800           0
     32998 SOLV     1305     TIP3     OH2      OT      -0.834000       15.9994           0
     32999 SOLV     1305     TIP3     H1       HT       0.417000       1.00800           0
     33000 SOLV     1305     TIP3     H2       HT       0.417000       1.00800           0
     33001 SOLV     1306     TIP3     OH2      OT      -0.834000       15.9994           0
     33002 SOLV     1306     TIP3     H1       HT       0.417000       1.00800           0
     33003 SOLV     1306     TIP3     H2       HT       0.417000       1.00800           0
     33004 SOLV     1307     TIP3     OH2      OT      -0.834000       15.9994           0
     33005 SOLV     1307     TIP3     H1       HT       0.417000       1.00800           0
     33006 SOLV     1307     TIP3     H2       HT       0.417000       1.00800           0
     33007 SOLV     1308     TIP3     OH2      OT      -0.834000       15.9994           0
     33008 SOLV     1308     TIP3     H1       HT       0.417000       1.00800           0
     33009 SOLV     1308     TIP3     H2       HT       0.417000       1.00800           0
     33010 SOLV     1309     TIP3     OH2      OT      -0.834000       15.9994           0
     33011 SOLV     1309     TIP3     H1       HT       0.417000       1.00800           0
     33012 SOLV     1309     TIP3     H2       HT       0.417000       1.00800           0
     33013 SOLV     1310     TIP3     OH2      OT      -0.834000       15.9994           0
     33014 SOLV     1310     TIP3     H1       HT       0.417000       1.00800           0
     33015 SOLV     1310     TIP3     H2       HT       0.417000       1.00800           0
     33016 SOLV     1311     TIP3     OH2      OT      -0.834000       15.9994           0
     33017 SOLV     1311     TIP3     H1       HT       0.417000       1.00800           0
     33018 SOLV     1311     TIP3     H2       HT       0.417000       1.00800           0
     33019 SOLV     1312     TIP3     OH2      OT      -0.834000       15.9994           0
     33020 SOLV     1312     TIP3     H1       HT       0.417000       1.00800           0
     33021 SOLV     1312     TIP3     H2       HT       0.417000       1.00800           0
     33022 SOLV     1313     TIP3     OH2      OT      -0.834000       15.9994           0
     33023 SOLV     1313     TIP3     H1       HT       0.417000       1.00800           0
     33024 SOLV     1313     TIP3     H2       HT       0.417000       1.00800           0
     33025 SOLV     1314     TIP3     OH2      OT      -0.834000       15.9994           0
     33026 SOLV     1314     TIP3     H1       HT       0.417000       1.00800           0
     33027 SOLV     1314     TIP3     H2       HT       0.417000       1.00800           0
     33028 SOLV     1315     TIP3     OH2      OT      -0.834000       15.9994           0
     33029 SOLV     1315     TIP3     H1       HT       0.417000       1.00800           0
     33030 SOLV     1315     TIP3     H2       HT       0.417000       1.00800           0
     33031 SOLV     1316     TIP3     OH2      OT      -0.834000       15.9994           0
     33032 SOLV     1316     TIP3     H1       HT       0.417000       1.00800           0
     33033 SOLV     1316     TIP3     H2       HT       0.417000       1.00800           0
     33034 SOLV     1317     TIP3     OH2      OT      -0.834000       15.9994           0
     33035 SOLV     1317     TIP3     H1       HT       0.417000       1.00800           0
     33036 SOLV     1317     TIP3     H2       HT       0.417000       1.00800           0
     33037 SOLV     1318     TIP3     OH2      OT      -0.834000       15.9994           0
     33038 SOLV     1318     TIP3     H1       HT       0.417000       1.00800           0
     33039 SOLV     1318     TIP3     H2       HT       0.417000       1.00800           0
     33040 SOLV     1319     TIP3     OH2      OT      -0.834000       15.9994           0
     33041 SOLV     1319     TIP3     H1       HT       0.417000       1.00800           0
     33042 SOLV     1319     TIP3     H2       HT       0.417000       1.00800           0
     33043 SOLV     1320     TIP3     OH2      OT      -0.834000       15.9994           0
     33044 SOLV     1320     TIP3     H1       HT       0.417000       1.00800           0
     33045 SOLV     1320     TIP3     H2       HT       0.417000       1.00800           0
     33046 SOLV     1321     TIP3     OH2      OT      -0.834000       15.9994           0
     33047 SOLV     1321     TIP3     H1       HT       0.417000       1.00800           0
     33048 SOLV     1321     TIP3     H2       HT       0.417000       1.00800           0
     33049 SOLV     1322     TIP3     OH2      OT      -0.834000       15.9994           0
     33050 SOLV     1322     TIP3     H1       HT       0.417000       1.00800           0
     33051 SOLV     1322     TIP3     H2       HT       0.417000       1.00800           0
     33052 SOLV     1323     TIP3     OH2      OT      -0.834000       15.9994           0
     33053 SOLV     1323     TIP3     H1       HT       0.417000       1.00800           0
     33054 SOLV     1323     TIP3     H2       HT       0.417000       1.00800           0
     33055 SOLV     1324     TIP3     OH2      OT      -0.834000       15.9994           0
     33056 SOLV     1324     TIP3     H1       HT       0.417000       1.00800           0
     33057 SOLV     1324     TIP3     H2       HT       0.417000       1.00800           0
     33058 SOLV     1325     TIP3     OH2      OT      -0.834000       15.9994           0
     33059 SOLV     1325     TIP3     H1       HT       0.417000       1.00800           0
     33060 SOLV     1325     TIP3     H2       HT       0.417000       1.00800           0
     33061 SOLV     1326     TIP3     OH2      OT      -0.834000       15.9994           0
     33062 SOLV     1326     TIP3     H1       HT       0.417000       1.00800           0
     33063 SOLV     1326     TIP3     H2       HT       0.417000       1.00800           0
     33064 SOLV     1327     TIP3     OH2      OT      -0.834000       15.9994           0
     33065 SOLV     1327     TIP3     H1       HT       0.417000       1.00800           0
     33066 SOLV     1327     TIP3     H2       HT       0.417000       1.00800           0
     33067 SOLV     1328     TIP3     OH2      OT      -0.834000       15.9994           0
     33068 SOLV     1328     TIP3     H1       HT       0.417000       1.00800           0
     33069 SOLV     1328     TIP3     H2       HT       0.417000       1.00800           0
     33070 SOLV     1329     TIP3     OH2      OT      -0.834000       15.9994           0
     33071 SOLV     1329     TIP3     H1       HT       0.417000       1.00800           0
     33072 SOLV     1329     TIP3     H2       HT       0.417000       1.00800           0
     33073 SOLV     1330     TIP3     OH2      OT      -0.834000       15.9994           0
     33074 SOLV     1330     TIP3     H1       HT       0.417000       1.00800           0
     33075 SOLV     1330     TIP3     H2       HT       0.417000       1.00800           0
     33076 SOLV     1331     TIP3     OH2      OT      -0.834000       15.9994           0
     33077 SOLV     1331     TIP3     H1       HT       0.417000       1.00800           0
     33078 SOLV     1331     TIP3     H2       HT       0.417000       1.00800           0
     33079 SOLV     1332     TIP3     OH2      OT      -0.834000       15.9994           0
     33080 SOLV     1332     TIP3     H1       HT       0.417000       1.00800           0
     33081 SOLV     1332     TIP3     H2       HT       0.417000       1.00800           0
     33082 SOLV     1333     TIP3     OH2      OT      -0.834000       15.9994           0
     33083 SOLV     1333     TIP3     H1       HT       0.417000       1.00800           0
     33084 SOLV     1333     TIP3     H2       HT       0.417000       1.00800           0
     33085 SOLV     1334     TIP3     OH2      OT      -0.834000       15.9994           0
     33086 SOLV     1334     TIP3     H1       HT       0.417000       1.00800           0
     33087 SOLV     1334     TIP3     H2       HT       0.417000       1.00800           0
     33088 SOLV     1335     TIP3     OH2      OT      -0.834000       15.9994           0
     33089 SOLV     1335     TIP3     H1       HT       0.417000       1.00800           0
     33090 SOLV     1335     TIP3     H2       HT       0.417000       1.00800           0
     33091 SOLV     1336     TIP3     OH2      OT      -0.834000       15.9994           0
     33092 SOLV     1336     TIP3     H1       HT       0.417000       1.00800           0
     33093 SOLV     1336     TIP3     H2       HT       0.417000       1.00800           0
     33094 SOLV     1337     TIP3     OH2      OT      -0.834000       15.9994           0
     33095 SOLV     1337     TIP3     H1       HT       0.417000       1.00800           0
     33096 SOLV     1337     TIP3     H2       HT       0.417000       1.00800           0
     33097 SOLV     1338     TIP3     OH2      OT      -0.834000       15.9994           0
     33098 SOLV     1338     TIP3     H1       HT       0.417000       1.00800           0
     33099 SOLV     1338     TIP3     H2       HT       0.417000       1.00800           0
     33100 SOLV     1339     TIP3     OH2      OT      -0.834000       15.9994           0
     33101 SOLV     1339     TIP3     H1       HT       0.417000       1.00800           0
     33102 SOLV     1339     TIP3     H2       HT       0.417000       1.00800           0
     33103 SOLV     1340     TIP3     OH2      OT      -0.834000       15.9994           0
     33104 SOLV     1340     TIP3     H1       HT       0.417000       1.00800           0
     33105 SOLV     1340     TIP3     H2       HT       0.417000       1.00800           0
     33106 SOLV     1341     TIP3     OH2      OT      -0.834000       15.9994           0
     33107 SOLV     1341     TIP3     H1       HT       0.417000       1.00800           0
     33108 SOLV     1341     TIP3     H2       HT       0.417000       1.00800           0
     33109 SOLV     1342     TIP3     OH2      OT      -0.834000       15.9994           0
     33110 SOLV     1342     TIP3     H1       HT       0.417000       1.00800           0
     33111 SOLV     1342     TIP3     H2       HT       0.417000       1.00800           0
     33112 SOLV     1343     TIP3     OH2      OT      -0.834000       15.9994           0
     33113 SOLV     1343     TIP3     H1       HT       0.417000       1.00800           0
     33114 SOLV     1343     TIP3     H2       HT       0.417000       1.00800           0
     33115 SOLV     1344     TIP3     OH2      OT      -0.834000       15.9994           0
     33116 SOLV     1344     TIP3     H1       HT       0.417000       1.00800           0
     33117 SOLV     1344     TIP3     H2       HT       0.417000       1.00800           0
     33118 SOLV     1345     TIP3     OH2      OT      -0.834000       15.9994           0
     33119 SOLV     1345     TIP3     H1       HT       0.417000       1.00800           0
     33120 SOLV     1345     TIP3     H2       HT       0.417000       1.00800           0
     33121 SOLV     1346     TIP3     OH2      OT      -0.834000       15.9994           0
     33122 SOLV     1346     TIP3     H1       HT       0.417000       1.00800           0
     33123 SOLV     1346     TIP3     H2       HT       0.417000       1.00800           0
     33124 SOLV     1347     TIP3     OH2      OT      -0.834000       15.9994           0
     33125 SOLV     1347     TIP3     H1       HT       0.417000       1.00800           0
     33126 SOLV     1347     TIP3     H2       HT       0.417000       1.00800           0
     33127 SOLV     1348     TIP3     OH2      OT      -0.834000       15.9994           0
     33128 SOLV     1348     TIP3     H1       HT       0.417000       1.00800           0
     33129 SOLV     1348     TIP3     H2       HT       0.417000       1.00800           0
     33130 SOLV     1349     TIP3     OH2      OT      -0.834000       15.9994           0
     33131 SOLV     1349     TIP3     H1       HT       0.417000       1.00800           0
     33132 SOLV     1349     TIP3     H2       HT       0.417000       1.00800           0
     33133 SOLV     1350     TIP3     OH2      OT      -0.834000       15.9994           0
     33134 SOLV     1350     TIP3     H1       HT       0.417000       1.00800           0
     33135 SOLV     1350     TIP3     H2       HT       0.417000       1.00800           0
     33136 SOLV     1351     TIP3     OH2      OT      -0.834000       15.9994           0
     33137 SOLV     1351     TIP3     H1       HT       0.417000       1.00800           0
     33138 SOLV     1351     TIP3     H2       HT       0.417000       1.00800           0
     33139 SOLV     1352     TIP3     OH2      OT      -0.834000       15.9994           0
     33140 SOLV     1352     TIP3     H1       HT       0.417000       1.00800           0
     33141 SOLV     1352     TIP3     H2       HT       0.417000       1.00800           0
     33142 SOLV     1353     TIP3     OH2      OT      -0.834000       15.9994           0
     33143 SOLV     1353     TIP3     H1       HT       0.417000       1.00800           0
     33144 SOLV     1353     TIP3     H2       HT       0.417000       1.00800           0
     33145 SOLV     1354     TIP3     OH2      OT      -0.834000       15.9994           0
     33146 SOLV     1354     TIP3     H1       HT       0.417000       1.00800           0
     33147 SOLV     1354     TIP3     H2       HT       0.417000       1.00800           0
     33148 SOLV     1355     TIP3     OH2      OT      -0.834000       15.9994           0
     33149 SOLV     1355     TIP3     H1       HT       0.417000       1.00800           0
     33150 SOLV     1355     TIP3     H2       HT       0.417000       1.00800           0
     33151 SOLV     1356     TIP3     OH2      OT      -0.834000       15.9994           0
     33152 SOLV     1356     TIP3     H1       HT       0.417000       1.00800           0
     33153 SOLV     1356     TIP3     H2       HT       0.417000       1.00800           0
     33154 SOLV     1357     TIP3     OH2      OT      -0.834000       15.9994           0
     33155 SOLV     1357     TIP3     H1       HT       0.417000       1.00800           0
     33156 SOLV     1357     TIP3     H2       HT       0.417000       1.00800           0
     33157 SOLV     1358     TIP3     OH2      OT      -0.834000       15.9994           0
     33158 SOLV     1358     TIP3     H1       HT       0.417000       1.00800           0
     33159 SOLV     1358     TIP3     H2       HT       0.417000       1.00800           0
     33160 SOLV     1359     TIP3     OH2      OT      -0.834000       15.9994           0
     33161 SOLV     1359     TIP3     H1       HT       0.417000       1.00800           0
     33162 SOLV     1359     TIP3     H2       HT       0.417000       1.00800           0
     33163 SOLV     1360     TIP3     OH2      OT      -0.834000       15.9994           0
     33164 SOLV     1360     TIP3     H1       HT       0.417000       1.00800           0
     33165 SOLV     1360     TIP3     H2       HT       0.417000       1.00800           0
     33166 SOLV     1361     TIP3     OH2      OT      -0.834000       15.9994           0
     33167 SOLV     1361     TIP3     H1       HT       0.417000       1.00800           0
     33168 SOLV     1361     TIP3     H2       HT       0.417000       1.00800           0
     33169 SOLV     1362     TIP3     OH2      OT      -0.834000       15.9994           0
     33170 SOLV     1362     TIP3     H1       HT       0.417000       1.00800           0
     33171 SOLV     1362     TIP3     H2       HT       0.417000       1.00800           0
     33172 SOLV     1363     TIP3     OH2      OT      -0.834000       15.9994           0
     33173 SOLV     1363     TIP3     H1       HT       0.417000       1.00800           0
     33174 SOLV     1363     TIP3     H2       HT       0.417000       1.00800           0
     33175 SOLV     1364     TIP3     OH2      OT      -0.834000       15.9994           0
     33176 SOLV     1364     TIP3     H1       HT       0.417000       1.00800           0
     33177 SOLV     1364     TIP3     H2       HT       0.417000       1.00800           0
     33178 SOLV     1365     TIP3     OH2      OT      -0.834000       15.9994           0
     33179 SOLV     1365     TIP3     H1       HT       0.417000       1.00800           0
     33180 SOLV     1365     TIP3     H2       HT       0.417000       1.00800           0
     33181 SOLV     1366     TIP3     OH2      OT      -0.834000       15.9994           0
     33182 SOLV     1366     TIP3     H1       HT       0.417000       1.00800           0
     33183 SOLV     1366     TIP3     H2       HT       0.417000       1.00800           0
     33184 SOLV     1367     TIP3     OH2      OT      -0.834000       15.9994           0
     33185 SOLV     1367     TIP3     H1       HT       0.417000       1.00800           0
     33186 SOLV     1367     TIP3     H2       HT       0.417000       1.00800           0
     33187 SOLV     1368     TIP3     OH2      OT      -0.834000       15.9994           0
     33188 SOLV     1368     TIP3     H1       HT       0.417000       1.00800           0
     33189 SOLV     1368     TIP3     H2       HT       0.417000       1.00800           0
     33190 SOLV     1369     TIP3     OH2      OT      -0.834000       15.9994           0
     33191 SOLV     1369     TIP3     H1       HT       0.417000       1.00800           0
     33192 SOLV     1369     TIP3     H2       HT       0.417000       1.00800           0
     33193 SOLV     1370     TIP3     OH2      OT      -0.834000       15.9994           0
     33194 SOLV     1370     TIP3     H1       HT       0.417000       1.00800           0
     33195 SOLV     1370     TIP3     H2       HT       0.417000       1.00800           0
     33196 SOLV     1371     TIP3     OH2      OT      -0.834000       15.9994           0
     33197 SOLV     1371     TIP3     H1       HT       0.417000       1.00800           0
     33198 SOLV     1371     TIP3     H2       HT       0.417000       1.00800           0
     33199 SOLV     1372     TIP3     OH2      OT      -0.834000       15.9994           0
     33200 SOLV     1372     TIP3     H1       HT       0.417000       1.00800           0
     33201 SOLV     1372     TIP3     H2       HT       0.417000       1.00800           0
     33202 SOLV     1373     TIP3     OH2      OT      -0.834000       15.9994           0
     33203 SOLV     1373     TIP3     H1       HT       0.417000       1.00800           0
     33204 SOLV     1373     TIP3     H2       HT       0.417000       1.00800           0
     33205 SOLV     1374     TIP3     OH2      OT      -0.834000       15.9994           0
     33206 SOLV     1374     TIP3     H1       HT       0.417000       1.00800           0
     33207 SOLV     1374     TIP3     H2       HT       0.417000       1.00800           0
     33208 SOLV     1375     TIP3     OH2      OT      -0.834000       15.9994           0
     33209 SOLV     1375     TIP3     H1       HT       0.417000       1.00800           0
     33210 SOLV     1375     TIP3     H2       HT       0.417000       1.00800           0
     33211 SOLV     1376     TIP3     OH2      OT      -0.834000       15.9994           0
     33212 SOLV     1376     TIP3     H1       HT       0.417000       1.00800           0
     33213 SOLV     1376     TIP3     H2       HT       0.417000       1.00800           0
     33214 SOLV     1377     TIP3     OH2      OT      -0.834000       15.9994           0
     33215 SOLV     1377     TIP3     H1       HT       0.417000       1.00800           0
     33216 SOLV     1377     TIP3     H2       HT       0.417000       1.00800           0
     33217 SOLV     1378     TIP3     OH2      OT      -0.834000       15.9994           0
     33218 SOLV     1378     TIP3     H1       HT       0.417000       1.00800           0
     33219 SOLV     1378     TIP3     H2       HT       0.417000       1.00800           0
     33220 SOLV     1379     TIP3     OH2      OT      -0.834000       15.9994           0
     33221 SOLV     1379     TIP3     H1       HT       0.417000       1.00800           0
     33222 SOLV     1379     TIP3     H2       HT       0.417000       1.00800           0
     33223 SOLV     1380     TIP3     OH2      OT      -0.834000       15.9994           0
     33224 SOLV     1380     TIP3     H1       HT       0.417000       1.00800           0
     33225 SOLV     1380     TIP3     H2       HT       0.417000       1.00800           0
     33226 SOLV     1381     TIP3     OH2      OT      -0.834000       15.9994           0
     33227 SOLV     1381     TIP3     H1       HT       0.417000       1.00800           0
     33228 SOLV     1381     TIP3     H2       HT       0.417000       1.00800           0
     33229 SOLV     1382     TIP3     OH2      OT      -0.834000       15.9994           0
     33230 SOLV     1382     TIP3     H1       HT       0.417000       1.00800           0
     33231 SOLV     1382     TIP3     H2       HT       0.417000       1.00800           0
     33232 SOLV     1383     TIP3     OH2      OT      -0.834000       15.9994           0
     33233 SOLV     1383     TIP3     H1       HT       0.417000       1.00800           0
     33234 SOLV     1383     TIP3     H2       HT       0.417000       1.00800           0
     33235 SOLV     1384     TIP3     OH2      OT      -0.834000       15.9994           0
     33236 SOLV     1384     TIP3     H1       HT       0.417000       1.00800           0
     33237 SOLV     1384     TIP3     H2       HT       0.417000       1.00800           0
     33238 SOLV     1385     TIP3     OH2      OT      -0.834000       15.9994           0
     33239 SOLV     1385     TIP3     H1       HT       0.417000       1.00800           0
     33240 SOLV     1385     TIP3     H2       HT       0.417000       1.00800           0
     33241 SOLV     1386     TIP3     OH2      OT      -0.834000       15.9994           0
     33242 SOLV     1386     TIP3     H1       HT       0.417000       1.00800           0
     33243 SOLV     1386     TIP3     H2       HT       0.417000       1.00800           0
     33244 SOLV     1387     TIP3     OH2      OT      -0.834000       15.9994           0
     33245 SOLV     1387     TIP3     H1       HT       0.417000       1.00800           0
     33246 SOLV     1387     TIP3     H2       HT       0.417000       1.00800           0
     33247 SOLV     1388     TIP3     OH2      OT      -0.834000       15.9994           0
     33248 SOLV     1388     TIP3     H1       HT       0.417000       1.00800           0
     33249 SOLV     1388     TIP3     H2       HT       0.417000       1.00800           0
     33250 SOLV     1389     TIP3     OH2      OT      -0.834000       15.9994           0
     33251 SOLV     1389     TIP3     H1       HT       0.417000       1.00800           0
     33252 SOLV     1389     TIP3     H2       HT       0.417000       1.00800           0
     33253 SOLV     1390     TIP3     OH2      OT      -0.834000       15.9994           0
     33254 SOLV     1390     TIP3     H1       HT       0.417000       1.00800           0
     33255 SOLV     1390     TIP3     H2       HT       0.417000       1.00800           0
     33256 SOLV     1391     TIP3     OH2      OT      -0.834000       15.9994           0
     33257 SOLV     1391     TIP3     H1       HT       0.417000       1.00800           0
     33258 SOLV     1391     TIP3     H2       HT       0.417000       1.00800           0
     33259 SOLV     1392     TIP3     OH2      OT      -0.834000       15.9994           0
     33260 SOLV     1392     TIP3     H1       HT       0.417000       1.00800           0
     33261 SOLV     1392     TIP3     H2       HT       0.417000       1.00800           0
     33262 SOLV     1393     TIP3     OH2      OT      -0.834000       15.9994           0
     33263 SOLV     1393     TIP3     H1       HT       0.417000       1.00800           0
     33264 SOLV     1393     TIP3     H2       HT       0.417000       1.00800           0
     33265 SOLV     1394     TIP3     OH2      OT      -0.834000       15.9994           0
     33266 SOLV     1394     TIP3     H1       HT       0.417000       1.00800           0
     33267 SOLV     1394     TIP3     H2       HT       0.417000       1.00800           0
     33268 SOLV     1395     TIP3     OH2      OT      -0.834000       15.9994           0
     33269 SOLV     1395     TIP3     H1       HT       0.417000       1.00800           0
     33270 SOLV     1395     TIP3     H2       HT       0.417000       1.00800           0
     33271 SOLV     1396     TIP3     OH2      OT      -0.834000       15.9994           0
     33272 SOLV     1396     TIP3     H1       HT       0.417000       1.00800           0
     33273 SOLV     1396     TIP3     H2       HT       0.417000       1.00800           0
     33274 SOLV     1397     TIP3     OH2      OT      -0.834000       15.9994           0
     33275 SOLV     1397     TIP3     H1       HT       0.417000       1.00800           0
     33276 SOLV     1397     TIP3     H2       HT       0.417000       1.00800           0
     33277 SOLV     1398     TIP3     OH2      OT      -0.834000       15.9994           0
     33278 SOLV     1398     TIP3     H1       HT       0.417000       1.00800           0
     33279 SOLV     1398     TIP3     H2       HT       0.417000       1.00800           0
     33280 SOLV     1399     TIP3     OH2      OT      -0.834000       15.9994           0
     33281 SOLV     1399     TIP3     H1       HT       0.417000       1.00800           0
     33282 SOLV     1399     TIP3     H2       HT       0.417000       1.00800           0
     33283 SOLV     1400     TIP3     OH2      OT      -0.834000       15.9994           0
     33284 SOLV     1400     TIP3     H1       HT       0.417000       1.00800           0
     33285 SOLV     1400     TIP3     H2       HT       0.417000       1.00800           0
     33286 SOLV     1401     TIP3     OH2      OT      -0.834000       15.9994           0
     33287 SOLV     1401     TIP3     H1       HT       0.417000       1.00800           0
     33288 SOLV     1401     TIP3     H2       HT       0.417000       1.00800           0
     33289 SOLV     1402     TIP3     OH2      OT      -0.834000       15.9994           0
     33290 SOLV     1402     TIP3     H1       HT       0.417000       1.00800           0
     33291 SOLV     1402     TIP3     H2       HT       0.417000       1.00800           0
     33292 SOLV     1403     TIP3     OH2      OT      -0.834000       15.9994           0
     33293 SOLV     1403     TIP3     H1       HT       0.417000       1.00800           0
     33294 SOLV     1403     TIP3     H2       HT       0.417000       1.00800           0
     33295 SOLV     1404     TIP3     OH2      OT      -0.834000       15.9994           0
     33296 SOLV     1404     TIP3     H1       HT       0.417000       1.00800           0
     33297 SOLV     1404     TIP3     H2       HT       0.417000       1.00800           0
     33298 SOLV     1405     TIP3     OH2      OT      -0.834000       15.9994           0
     33299 SOLV     1405     TIP3     H1       HT       0.417000       1.00800           0
     33300 SOLV     1405     TIP3     H2       HT       0.417000       1.00800           0
     33301 SOLV     1406     TIP3     OH2      OT      -0.834000       15.9994           0
     33302 SOLV     1406     TIP3     H1       HT       0.417000       1.00800           0
     33303 SOLV     1406     TIP3     H2       HT       0.417000       1.00800           0
     33304 SOLV     1407     TIP3     OH2      OT      -0.834000       15.9994           0
     33305 SOLV     1407     TIP3     H1       HT       0.417000       1.00800           0
     33306 SOLV     1407     TIP3     H2       HT       0.417000       1.00800           0
     33307 SOLV     1408     TIP3     OH2      OT      -0.834000       15.9994           0
     33308 SOLV     1408     TIP3     H1       HT       0.417000       1.00800           0
     33309 SOLV     1408     TIP3     H2       HT       0.417000       1.00800           0
     33310 SOLV     1409     TIP3     OH2      OT      -0.834000       15.9994           0
     33311 SOLV     1409     TIP3     H1       HT       0.417000       1.00800           0
     33312 SOLV     1409     TIP3     H2       HT       0.417000       1.00800           0
     33313 SOLV     1410     TIP3     OH2      OT      -0.834000       15.9994           0
     33314 SOLV     1410     TIP3     H1       HT       0.417000       1.00800           0
     33315 SOLV     1410     TIP3     H2       HT       0.417000       1.00800           0
     33316 SOLV     1411     TIP3     OH2      OT      -0.834000       15.9994           0
     33317 SOLV     1411     TIP3     H1       HT       0.417000       1.00800           0
     33318 SOLV     1411     TIP3     H2       HT       0.417000       1.00800           0
     33319 SOLV     1412     TIP3     OH2      OT      -0.834000       15.9994           0
     33320 SOLV     1412     TIP3     H1       HT       0.417000       1.00800           0
     33321 SOLV     1412     TIP3     H2       HT       0.417000       1.00800           0
     33322 SOLV     1413     TIP3     OH2      OT      -0.834000       15.9994           0
     33323 SOLV     1413     TIP3     H1       HT       0.417000       1.00800           0
     33324 SOLV     1413     TIP3     H2       HT       0.417000       1.00800           0
     33325 SOLV     1414     TIP3     OH2      OT      -0.834000       15.9994           0
     33326 SOLV     1414     TIP3     H1       HT       0.417000       1.00800           0
     33327 SOLV     1414     TIP3     H2       HT       0.417000       1.00800           0
     33328 SOLV     1415     TIP3     OH2      OT      -0.834000       15.9994           0
     33329 SOLV     1415     TIP3     H1       HT       0.417000       1.00800           0
     33330 SOLV     1415     TIP3     H2       HT       0.417000       1.00800           0
     33331 SOLV     1416     TIP3     OH2      OT      -0.834000       15.9994           0
     33332 SOLV     1416     TIP3     H1       HT       0.417000       1.00800           0
     33333 SOLV     1416     TIP3     H2       HT       0.417000       1.00800           0
     33334 SOLV     1417     TIP3     OH2      OT      -0.834000       15.9994           0
     33335 SOLV     1417     TIP3     H1       HT       0.417000       1.00800           0
     33336 SOLV     1417     TIP3     H2       HT       0.417000       1.00800           0
     33337 SOLV     1418     TIP3     OH2      OT      -0.834000       15.9994           0
     33338 SOLV     1418     TIP3     H1       HT       0.417000       1.00800           0
     33339 SOLV     1418     TIP3     H2       HT       0.417000       1.00800           0
     33340 SOLV     1419     TIP3     OH2      OT      -0.834000       15.9994           0
     33341 SOLV     1419     TIP3     H1       HT       0.417000       1.00800           0
     33342 SOLV     1419     TIP3     H2       HT       0.417000       1.00800           0
     33343 SOLV     1420     TIP3     OH2      OT      -0.834000       15.9994           0
     33344 SOLV     1420     TIP3     H1       HT       0.417000       1.00800           0
     33345 SOLV     1420     TIP3     H2       HT       0.417000       1.00800           0
     33346 SOLV     1421     TIP3     OH2      OT      -0.834000       15.9994           0
     33347 SOLV     1421     TIP3     H1       HT       0.417000       1.00800           0
     33348 SOLV     1421     TIP3     H2       HT       0.417000       1.00800           0
     33349 SOLV     1422     TIP3     OH2      OT      -0.834000       15.9994           0
     33350 SOLV     1422     TIP3     H1       HT       0.417000       1.00800           0
     33351 SOLV     1422     TIP3     H2       HT       0.417000       1.00800           0
     33352 SOLV     1423     TIP3     OH2      OT      -0.834000       15.9994           0
     33353 SOLV     1423     TIP3     H1       HT       0.417000       1.00800           0
     33354 SOLV     1423     TIP3     H2       HT       0.417000       1.00800           0
     33355 SOLV     1424     TIP3     OH2      OT      -0.834000       15.9994           0
     33356 SOLV     1424     TIP3     H1       HT       0.417000       1.00800           0
     33357 SOLV     1424     TIP3     H2       HT       0.417000       1.00800           0
     33358 SOLV     1425     TIP3     OH2      OT      -0.834000       15.9994           0
     33359 SOLV     1425     TIP3     H1       HT       0.417000       1.00800           0
     33360 SOLV     1425     TIP3     H2       HT       0.417000       1.00800           0
     33361 SOLV     1426     TIP3     OH2      OT      -0.834000       15.9994           0
     33362 SOLV     1426     TIP3     H1       HT       0.417000       1.00800           0
     33363 SOLV     1426     TIP3     H2       HT       0.417000       1.00800           0
     33364 SOLV     1427     TIP3     OH2      OT      -0.834000       15.9994           0
     33365 SOLV     1427     TIP3     H1       HT       0.417000       1.00800           0
     33366 SOLV     1427     TIP3     H2       HT       0.417000       1.00800           0
     33367 SOLV     1428     TIP3     OH2      OT      -0.834000       15.9994           0
     33368 SOLV     1428     TIP3     H1       HT       0.417000       1.00800           0
     33369 SOLV     1428     TIP3     H2       HT       0.417000       1.00800           0
     33370 SOLV     1429     TIP3     OH2      OT      -0.834000       15.9994           0
     33371 SOLV     1429     TIP3     H1       HT       0.417000       1.00800           0
     33372 SOLV     1429     TIP3     H2       HT       0.417000       1.00800           0
     33373 SOLV     1430     TIP3     OH2      OT      -0.834000       15.9994           0
     33374 SOLV     1430     TIP3     H1       HT       0.417000       1.00800           0
     33375 SOLV     1430     TIP3     H2       HT       0.417000       1.00800           0
     33376 SOLV     1431     TIP3     OH2      OT      -0.834000       15.9994           0
     33377 SOLV     1431     TIP3     H1       HT       0.417000       1.00800           0
     33378 SOLV     1431     TIP3     H2       HT       0.417000       1.00800           0
     33379 SOLV     1432     TIP3     OH2      OT      -0.834000       15.9994           0
     33380 SOLV     1432     TIP3     H1       HT       0.417000       1.00800           0
     33381 SOLV     1432     TIP3     H2       HT       0.417000       1.00800           0
     33382 SOLV     1433     TIP3     OH2      OT      -0.834000       15.9994           0
     33383 SOLV     1433     TIP3     H1       HT       0.417000       1.00800           0
     33384 SOLV     1433     TIP3     H2       HT       0.417000       1.00800           0
     33385 SOLV     1434     TIP3     OH2      OT      -0.834000       15.9994           0
     33386 SOLV     1434     TIP3     H1       HT       0.417000       1.00800           0
     33387 SOLV     1434     TIP3     H2       HT       0.417000       1.00800           0
     33388 SOLV     1435     TIP3     OH2      OT      -0.834000       15.9994           0
     33389 SOLV     1435     TIP3     H1       HT       0.417000       1.00800           0
     33390 SOLV     1435     TIP3     H2       HT       0.417000       1.00800           0
     33391 SOLV     1436     TIP3     OH2      OT      -0.834000       15.9994           0
     33392 SOLV     1436     TIP3     H1       HT       0.417000       1.00800           0
     33393 SOLV     1436     TIP3     H2       HT       0.417000       1.00800           0
     33394 SOLV     1437     TIP3     OH2      OT      -0.834000       15.9994           0
     33395 SOLV     1437     TIP3     H1       HT       0.417000       1.00800           0
     33396 SOLV     1437     TIP3     H2       HT       0.417000       1.00800           0
     33397 SOLV     1438     TIP3     OH2      OT      -0.834000       15.9994           0
     33398 SOLV     1438     TIP3     H1       HT       0.417000       1.00800           0
     33399 SOLV     1438     TIP3     H2       HT       0.417000       1.00800           0
     33400 SOLV     1439     TIP3     OH2      OT      -0.834000       15.9994           0
     33401 SOLV     1439     TIP3     H1       HT       0.417000       1.00800           0
     33402 SOLV     1439     TIP3     H2       HT       0.417000       1.00800           0
     33403 SOLV     1440     TIP3     OH2      OT      -0.834000       15.9994           0
     33404 SOLV     1440     TIP3     H1       HT       0.417000       1.00800           0
     33405 SOLV     1440     TIP3     H2       HT       0.417000       1.00800           0
     33406 SOLV     1441     TIP3     OH2      OT      -0.834000       15.9994           0
     33407 SOLV     1441     TIP3     H1       HT       0.417000       1.00800           0
     33408 SOLV     1441     TIP3     H2       HT       0.417000       1.00800           0
     33409 SOLV     1442     TIP3     OH2      OT      -0.834000       15.9994           0
     33410 SOLV     1442     TIP3     H1       HT       0.417000       1.00800           0
     33411 SOLV     1442     TIP3     H2       HT       0.417000       1.00800           0
     33412 SOLV     1443     TIP3     OH2      OT      -0.834000       15.9994           0
     33413 SOLV     1443     TIP3     H1       HT       0.417000       1.00800           0
     33414 SOLV     1443     TIP3     H2       HT       0.417000       1.00800           0
     33415 SOLV     1444     TIP3     OH2      OT      -0.834000       15.9994           0
     33416 SOLV     1444     TIP3     H1       HT       0.417000       1.00800           0
     33417 SOLV     1444     TIP3     H2       HT       0.417000       1.00800           0
     33418 SOLV     1445     TIP3     OH2      OT      -0.834000       15.9994           0
     33419 SOLV     1445     TIP3     H1       HT       0.417000       1.00800           0
     33420 SOLV     1445     TIP3     H2       HT       0.417000       1.00800           0
     33421 SOLV     1446     TIP3     OH2      OT      -0.834000       15.9994           0
     33422 SOLV     1446     TIP3     H1       HT       0.417000       1.00800           0
     33423 SOLV     1446     TIP3     H2       HT       0.417000       1.00800           0
     33424 SOLV     1447     TIP3     OH2      OT      -0.834000       15.9994           0
     33425 SOLV     1447     TIP3     H1       HT       0.417000       1.00800           0
     33426 SOLV     1447     TIP3     H2       HT       0.417000       1.00800           0
     33427 SOLV     1448     TIP3     OH2      OT      -0.834000       15.9994           0
     33428 SOLV     1448     TIP3     H1       HT       0.417000       1.00800           0
     33429 SOLV     1448     TIP3     H2       HT       0.417000       1.00800           0
     33430 SOLV     1449     TIP3     OH2      OT      -0.834000       15.9994           0
     33431 SOLV     1449     TIP3     H1       HT       0.417000       1.00800           0
     33432 SOLV     1449     TIP3     H2       HT       0.417000       1.00800           0
     33433 SOLV     1450     TIP3     OH2      OT      -0.834000       15.9994           0
     33434 SOLV     1450     TIP3     H1       HT       0.417000       1.00800           0
     33435 SOLV     1450     TIP3     H2       HT       0.417000       1.00800           0
     33436 SOLV     1451     TIP3     OH2      OT      -0.834000       15.9994           0
     33437 SOLV     1451     TIP3     H1       HT       0.417000       1.00800           0
     33438 SOLV     1451     TIP3     H2       HT       0.417000       1.00800           0
     33439 SOLV     1452     TIP3     OH2      OT      -0.834000       15.9994           0
     33440 SOLV     1452     TIP3     H1       HT       0.417000       1.00800           0
     33441 SOLV     1452     TIP3     H2       HT       0.417000       1.00800           0
     33442 SOLV     1453     TIP3     OH2      OT      -0.834000       15.9994           0
     33443 SOLV     1453     TIP3     H1       HT       0.417000       1.00800           0
     33444 SOLV     1453     TIP3     H2       HT       0.417000       1.00800           0
     33445 SOLV     1454     TIP3     OH2      OT      -0.834000       15.9994           0
     33446 SOLV     1454     TIP3     H1       HT       0.417000       1.00800           0
     33447 SOLV     1454     TIP3     H2       HT       0.417000       1.00800           0
     33448 SOLV     1455     TIP3     OH2      OT      -0.834000       15.9994           0
     33449 SOLV     1455     TIP3     H1       HT       0.417000       1.00800           0
     33450 SOLV     1455     TIP3     H2       HT       0.417000       1.00800           0
     33451 SOLV     1456     TIP3     OH2      OT      -0.834000       15.9994           0
     33452 SOLV     1456     TIP3     H1       HT       0.417000       1.00800           0
     33453 SOLV     1456     TIP3     H2       HT       0.417000       1.00800           0
     33454 SOLV     1457     TIP3     OH2      OT      -0.834000       15.9994           0
     33455 SOLV     1457     TIP3     H1       HT       0.417000       1.00800           0
     33456 SOLV     1457     TIP3     H2       HT       0.417000       1.00800           0
     33457 SOLV     1458     TIP3     OH2      OT      -0.834000       15.9994           0
     33458 SOLV     1458     TIP3     H1       HT       0.417000       1.00800           0
     33459 SOLV     1458     TIP3     H2       HT       0.417000       1.00800           0
     33460 SOLV     1459     TIP3     OH2      OT      -0.834000       15.9994           0
     33461 SOLV     1459     TIP3     H1       HT       0.417000       1.00800           0
     33462 SOLV     1459     TIP3     H2       HT       0.417000       1.00800           0
     33463 SOLV     1460     TIP3     OH2      OT      -0.834000       15.9994           0
     33464 SOLV     1460     TIP3     H1       HT       0.417000       1.00800           0
     33465 SOLV     1460     TIP3     H2       HT       0.417000       1.00800           0
     33466 SOLV     1461     TIP3     OH2      OT      -0.834000       15.9994           0
     33467 SOLV     1461     TIP3     H1       HT       0.417000       1.00800           0
     33468 SOLV     1461     TIP3     H2       HT       0.417000       1.00800           0
     33469 SOLV     1462     TIP3     OH2      OT      -0.834000       15.9994           0
     33470 SOLV     1462     TIP3     H1       HT       0.417000       1.00800           0
     33471 SOLV     1462     TIP3     H2       HT       0.417000       1.00800           0
     33472 SOLV     1463     TIP3     OH2      OT      -0.834000       15.9994           0
     33473 SOLV     1463     TIP3     H1       HT       0.417000       1.00800           0
     33474 SOLV     1463     TIP3     H2       HT       0.417000       1.00800           0
     33475 SOLV     1464     TIP3     OH2      OT      -0.834000       15.9994           0
     33476 SOLV     1464     TIP3     H1       HT       0.417000       1.00800           0
     33477 SOLV     1464     TIP3     H2       HT       0.417000       1.00800           0
     33478 SOLV     1465     TIP3     OH2      OT      -0.834000       15.9994           0
     33479 SOLV     1465     TIP3     H1       HT       0.417000       1.00800           0
     33480 SOLV     1465     TIP3     H2       HT       0.417000       1.00800           0
     33481 SOLV     1466     TIP3     OH2      OT      -0.834000       15.9994           0
     33482 SOLV     1466     TIP3     H1       HT       0.417000       1.00800           0
     33483 SOLV     1466     TIP3     H2       HT       0.417000       1.00800           0
     33484 SOLV     1467     TIP3     OH2      OT      -0.834000       15.9994           0
     33485 SOLV     1467     TIP3     H1       HT       0.417000       1.00800           0
     33486 SOLV     1467     TIP3     H2       HT       0.417000       1.00800           0
     33487 SOLV     1468     TIP3     OH2      OT      -0.834000       15.9994           0
     33488 SOLV     1468     TIP3     H1       HT       0.417000       1.00800           0
     33489 SOLV     1468     TIP3     H2       HT       0.417000       1.00800           0
     33490 SOLV     1469     TIP3     OH2      OT      -0.834000       15.9994           0
     33491 SOLV     1469     TIP3     H1       HT       0.417000       1.00800           0
     33492 SOLV     1469     TIP3     H2       HT       0.417000       1.00800           0
     33493 SOLV     1470     TIP3     OH2      OT      -0.834000       15.9994           0
     33494 SOLV     1470     TIP3     H1       HT       0.417000       1.00800           0
     33495 SOLV     1470     TIP3     H2       HT       0.417000       1.00800           0
     33496 SOLV     1471     TIP3     OH2      OT      -0.834000       15.9994           0
     33497 SOLV     1471     TIP3     H1       HT       0.417000       1.00800           0
     33498 SOLV     1471     TIP3     H2       HT       0.417000       1.00800           0
     33499 SOLV     1472     TIP3     OH2      OT      -0.834000       15.9994           0
     33500 SOLV     1472     TIP3     H1       HT       0.417000       1.00800           0
     33501 SOLV     1472     TIP3     H2       HT       0.417000       1.00800           0
     33502 SOLV     1473     TIP3     OH2      OT      -0.834000       15.9994           0
     33503 SOLV     1473     TIP3     H1       HT       0.417000       1.00800           0
     33504 SOLV     1473     TIP3     H2       HT       0.417000       1.00800           0
     33505 SOLV     1474     TIP3     OH2      OT      -0.834000       15.9994           0
     33506 SOLV     1474     TIP3     H1       HT       0.417000       1.00800           0
     33507 SOLV     1474     TIP3     H2       HT       0.417000       1.00800           0
     33508 SOLV     1475     TIP3     OH2      OT      -0.834000       15.9994           0
     33509 SOLV     1475     TIP3     H1       HT       0.417000       1.00800           0
     33510 SOLV     1475     TIP3     H2       HT       0.417000       1.00800           0
     33511 SOLV     1476     TIP3     OH2      OT      -0.834000       15.9994           0
     33512 SOLV     1476     TIP3     H1       HT       0.417000       1.00800           0
     33513 SOLV     1476     TIP3     H2       HT       0.417000       1.00800           0
     33514 SOLV     1477     TIP3     OH2      OT      -0.834000       15.9994           0
     33515 SOLV     1477     TIP3     H1       HT       0.417000       1.00800           0
     33516 SOLV     1477     TIP3     H2       HT       0.417000       1.00800           0
     33517 SOLV     1478     TIP3     OH2      OT      -0.834000       15.9994           0
     33518 SOLV     1478     TIP3     H1       HT       0.417000       1.00800           0
     33519 SOLV     1478     TIP3     H2       HT       0.417000       1.00800           0
     33520 SOLV     1479     TIP3     OH2      OT      -0.834000       15.9994           0
     33521 SOLV     1479     TIP3     H1       HT       0.417000       1.00800           0
     33522 SOLV     1479     TIP3     H2       HT       0.417000       1.00800           0
     33523 SOLV     1480     TIP3     OH2      OT      -0.834000       15.9994           0
     33524 SOLV     1480     TIP3     H1       HT       0.417000       1.00800           0
     33525 SOLV     1480     TIP3     H2       HT       0.417000       1.00800           0
     33526 SOLV     1481     TIP3     OH2      OT      -0.834000       15.9994           0
     33527 SOLV     1481     TIP3     H1       HT       0.417000       1.00800           0
     33528 SOLV     1481     TIP3     H2       HT       0.417000       1.00800           0
     33529 SOLV     1482     TIP3     OH2      OT      -0.834000       15.9994           0
     33530 SOLV     1482     TIP3     H1       HT       0.417000       1.00800           0
     33531 SOLV     1482     TIP3     H2       HT       0.417000       1.00800           0
     33532 SOLV     1483     TIP3     OH2      OT      -0.834000       15.9994           0
     33533 SOLV     1483     TIP3     H1       HT       0.417000       1.00800           0
     33534 SOLV     1483     TIP3     H2       HT       0.417000       1.00800           0
     33535 SOLV     1484     TIP3     OH2      OT      -0.834000       15.9994           0
     33536 SOLV     1484     TIP3     H1       HT       0.417000       1.00800           0
     33537 SOLV     1484     TIP3     H2       HT       0.417000       1.00800           0
     33538 SOLV     1485     TIP3     OH2      OT      -0.834000       15.9994           0
     33539 SOLV     1485     TIP3     H1       HT       0.417000       1.00800           0
     33540 SOLV     1485     TIP3     H2       HT       0.417000       1.00800           0
     33541 SOLV     1486     TIP3     OH2      OT      -0.834000       15.9994           0
     33542 SOLV     1486     TIP3     H1       HT       0.417000       1.00800           0
     33543 SOLV     1486     TIP3     H2       HT       0.417000       1.00800           0
     33544 SOLV     1487     TIP3     OH2      OT      -0.834000       15.9994           0
     33545 SOLV     1487     TIP3     H1       HT       0.417000       1.00800           0
     33546 SOLV     1487     TIP3     H2       HT       0.417000       1.00800           0
     33547 SOLV     1488     TIP3     OH2      OT      -0.834000       15.9994           0
     33548 SOLV     1488     TIP3     H1       HT       0.417000       1.00800           0
     33549 SOLV     1488     TIP3     H2       HT       0.417000       1.00800           0
     33550 SOLV     1489     TIP3     OH2      OT      -0.834000       15.9994           0
     33551 SOLV     1489     TIP3     H1       HT       0.417000       1.00800           0
     33552 SOLV     1489     TIP3     H2       HT       0.417000       1.00800           0
     33553 SOLV     1490     TIP3     OH2      OT      -0.834000       15.9994           0
     33554 SOLV     1490     TIP3     H1       HT       0.417000       1.00800           0
     33555 SOLV     1490     TIP3     H2       HT       0.417000       1.00800           0
     33556 SOLV     1491     TIP3     OH2      OT      -0.834000       15.9994           0
     33557 SOLV     1491     TIP3     H1       HT       0.417000       1.00800           0
     33558 SOLV     1491     TIP3     H2       HT       0.417000       1.00800           0
     33559 SOLV     1492     TIP3     OH2      OT      -0.834000       15.9994           0
     33560 SOLV     1492     TIP3     H1       HT       0.417000       1.00800           0
     33561 SOLV     1492     TIP3     H2       HT       0.417000       1.00800           0
     33562 SOLV     1493     TIP3     OH2      OT      -0.834000       15.9994           0
     33563 SOLV     1493     TIP3     H1       HT       0.417000       1.00800           0
     33564 SOLV     1493     TIP3     H2       HT       0.417000       1.00800           0
     33565 SOLV     1494     TIP3     OH2      OT      -0.834000       15.9994           0
     33566 SOLV     1494     TIP3     H1       HT       0.417000       1.00800           0
     33567 SOLV     1494     TIP3     H2       HT       0.417000       1.00800           0
     33568 SOLV     1495     TIP3     OH2      OT      -0.834000       15.9994           0
     33569 SOLV     1495     TIP3     H1       HT       0.417000       1.00800           0
     33570 SOLV     1495     TIP3     H2       HT       0.417000       1.00800           0
     33571 SOLV     1496     TIP3     OH2      OT      -0.834000       15.9994           0
     33572 SOLV     1496     TIP3     H1       HT       0.417000       1.00800           0
     33573 SOLV     1496     TIP3     H2       HT       0.417000       1.00800           0
     33574 SOLV     1497     TIP3     OH2      OT      -0.834000       15.9994           0
     33575 SOLV     1497     TIP3     H1       HT       0.417000       1.00800           0
     33576 SOLV     1497     TIP3     H2       HT       0.417000       1.00800           0
     33577 SOLV     1498     TIP3     OH2      OT      -0.834000       15.9994           0
     33578 SOLV     1498     TIP3     H1       HT       0.417000       1.00800           0
     33579 SOLV     1498     TIP3     H2       HT       0.417000       1.00800           0
     33580 SOLV     1499     TIP3     OH2      OT      -0.834000       15.9994           0
     33581 SOLV     1499     TIP3     H1       HT       0.417000       1.00800           0
     33582 SOLV     1499     TIP3     H2       HT       0.417000       1.00800           0
     33583 SOLV     1500     TIP3     OH2      OT      -0.834000       15.9994           0
     33584 SOLV     1500     TIP3     H1       HT       0.417000       1.00800           0
     33585 SOLV     1500     TIP3     H2       HT       0.417000       1.00800           0
     33586 SOLV     1501     TIP3     OH2      OT      -0.834000       15.9994           0
     33587 SOLV     1501     TIP3     H1       HT       0.417000       1.00800           0
     33588 SOLV     1501     TIP3     H2       HT       0.417000       1.00800           0
     33589 SOLV     1502     TIP3     OH2      OT      -0.834000       15.9994           0
     33590 SOLV     1502     TIP3     H1       HT       0.417000       1.00800           0
     33591 SOLV     1502     TIP3     H2       HT       0.417000       1.00800           0
     33592 SOLV     1503     TIP3     OH2      OT      -0.834000       15.9994           0
     33593 SOLV     1503     TIP3     H1       HT       0.417000       1.00800           0
     33594 SOLV     1503     TIP3     H2       HT       0.417000       1.00800           0
     33595 SOLV     1504     TIP3     OH2      OT      -0.834000       15.9994           0
     33596 SOLV     1504     TIP3     H1       HT       0.417000       1.00800           0
     33597 SOLV     1504     TIP3     H2       HT       0.417000       1.00800           0
     33598 SOLV     1505     TIP3     OH2      OT      -0.834000       15.9994           0
     33599 SOLV     1505     TIP3     H1       HT       0.417000       1.00800           0
     33600 SOLV     1505     TIP3     H2       HT       0.417000       1.00800           0
     33601 SOLV     1506     TIP3     OH2      OT      -0.834000       15.9994           0
     33602 SOLV     1506     TIP3     H1       HT       0.417000       1.00800           0
     33603 SOLV     1506     TIP3     H2       HT       0.417000       1.00800           0
     33604 SOLV     1507     TIP3     OH2      OT      -0.834000       15.9994           0
     33605 SOLV     1507     TIP3     H1       HT       0.417000       1.00800           0
     33606 SOLV     1507     TIP3     H2       HT       0.417000       1.00800           0
     33607 SOLV     1508     TIP3     OH2      OT      -0.834000       15.9994           0
     33608 SOLV     1508     TIP3     H1       HT       0.417000       1.00800           0
     33609 SOLV     1508     TIP3     H2       HT       0.417000       1.00800           0
     33610 SOLV     1509     TIP3     OH2      OT      -0.834000       15.9994           0
     33611 SOLV     1509     TIP3     H1       HT       0.417000       1.00800           0
     33612 SOLV     1509     TIP3     H2       HT       0.417000       1.00800           0
     33613 SOLV     1510     TIP3     OH2      OT      -0.834000       15.9994           0
     33614 SOLV     1510     TIP3     H1       HT       0.417000       1.00800           0
     33615 SOLV     1510     TIP3     H2       HT       0.417000       1.00800           0
     33616 SOLV     1511     TIP3     OH2      OT      -0.834000       15.9994           0
     33617 SOLV     1511     TIP3     H1       HT       0.417000       1.00800           0
     33618 SOLV     1511     TIP3     H2       HT       0.417000       1.00800           0
     33619 SOLV     1512     TIP3     OH2      OT      -0.834000       15.9994           0
     33620 SOLV     1512     TIP3     H1       HT       0.417000       1.00800           0
     33621 SOLV     1512     TIP3     H2       HT       0.417000       1.00800           0
     33622 SOLV     1513     TIP3     OH2      OT      -0.834000       15.9994           0
     33623 SOLV     1513     TIP3     H1       HT       0.417000       1.00800           0
     33624 SOLV     1513     TIP3     H2       HT       0.417000       1.00800           0
     33625 SOLV     1514     TIP3     OH2      OT      -0.834000       15.9994           0
     33626 SOLV     1514     TIP3     H1       HT       0.417000       1.00800           0
     33627 SOLV     1514     TIP3     H2       HT       0.417000       1.00800           0
     33628 SOLV     1515     TIP3     OH2      OT      -0.834000       15.9994           0
     33629 SOLV     1515     TIP3     H1       HT       0.417000       1.00800           0
     33630 SOLV     1515     TIP3     H2       HT       0.417000       1.00800           0
     33631 SOLV     1516     TIP3     OH2      OT      -0.834000       15.9994           0
     33632 SOLV     1516     TIP3     H1       HT       0.417000       1.00800           0
     33633 SOLV     1516     TIP3     H2       HT       0.417000       1.00800           0
     33634 SOLV     1517     TIP3     OH2      OT      -0.834000       15.9994           0
     33635 SOLV     1517     TIP3     H1       HT       0.417000       1.00800           0
     33636 SOLV     1517     TIP3     H2       HT       0.417000       1.00800           0
     33637 SOLV     1518     TIP3     OH2      OT      -0.834000       15.9994           0
     33638 SOLV     1518     TIP3     H1       HT       0.417000       1.00800           0
     33639 SOLV     1518     TIP3     H2       HT       0.417000       1.00800           0
     33640 SOLV     1519     TIP3     OH2      OT      -0.834000       15.9994           0
     33641 SOLV     1519     TIP3     H1       HT       0.417000       1.00800           0
     33642 SOLV     1519     TIP3     H2       HT       0.417000       1.00800           0
     33643 SOLV     1520     TIP3     OH2      OT      -0.834000       15.9994           0
     33644 SOLV     1520     TIP3     H1       HT       0.417000       1.00800           0
     33645 SOLV     1520     TIP3     H2       HT       0.417000       1.00800           0
     33646 SOLV     1521     TIP3     OH2      OT      -0.834000       15.9994           0
     33647 SOLV     1521     TIP3     H1       HT       0.417000       1.00800           0
     33648 SOLV     1521     TIP3     H2       HT       0.417000       1.00800           0
     33649 SOLV     1522     TIP3     OH2      OT      -0.834000       15.9994           0
     33650 SOLV     1522     TIP3     H1       HT       0.417000       1.00800           0
     33651 SOLV     1522     TIP3     H2       HT       0.417000       1.00800           0
     33652 SOLV     1523     TIP3     OH2      OT      -0.834000       15.9994           0
     33653 SOLV     1523     TIP3     H1       HT       0.417000       1.00800           0
     33654 SOLV     1523     TIP3     H2       HT       0.417000       1.00800           0
     33655 SOLV     1524     TIP3     OH2      OT      -0.834000       15.9994           0
     33656 SOLV     1524     TIP3     H1       HT       0.417000       1.00800           0
     33657 SOLV     1524     TIP3     H2       HT       0.417000       1.00800           0
     33658 SOLV     1525     TIP3     OH2      OT      -0.834000       15.9994           0
     33659 SOLV     1525     TIP3     H1       HT       0.417000       1.00800           0
     33660 SOLV     1525     TIP3     H2       HT       0.417000       1.00800           0
     33661 SOLV     1526     TIP3     OH2      OT      -0.834000       15.9994           0
     33662 SOLV     1526     TIP3     H1       HT       0.417000       1.00800           0
     33663 SOLV     1526     TIP3     H2       HT       0.417000       1.00800           0
     33664 SOLV     1527     TIP3     OH2      OT      -0.834000       15.9994           0
     33665 SOLV     1527     TIP3     H1       HT       0.417000       1.00800           0
     33666 SOLV     1527     TIP3     H2       HT       0.417000       1.00800           0
     33667 SOLV     1528     TIP3     OH2      OT      -0.834000       15.9994           0
     33668 SOLV     1528     TIP3     H1       HT       0.417000       1.00800           0
     33669 SOLV     1528     TIP3     H2       HT       0.417000       1.00800           0
     33670 SOLV     1529     TIP3     OH2      OT      -0.834000       15.9994           0
     33671 SOLV     1529     TIP3     H1       HT       0.417000       1.00800           0
     33672 SOLV     1529     TIP3     H2       HT       0.417000       1.00800           0
     33673 SOLV     1530     TIP3     OH2      OT      -0.834000       15.9994           0
     33674 SOLV     1530     TIP3     H1       HT       0.417000       1.00800           0
     33675 SOLV     1530     TIP3     H2       HT       0.417000       1.00800           0
     33676 SOLV     1531     TIP3     OH2      OT      -0.834000       15.9994           0
     33677 SOLV     1531     TIP3     H1       HT       0.417000       1.00800           0
     33678 SOLV     1531     TIP3     H2       HT       0.417000       1.00800           0
     33679 SOLV     1532     TIP3     OH2      OT      -0.834000       15.9994           0
     33680 SOLV     1532     TIP3     H1       HT       0.417000       1.00800           0
     33681 SOLV     1532     TIP3     H2       HT       0.417000       1.00800           0
     33682 SOLV     1533     TIP3     OH2      OT      -0.834000       15.9994           0
     33683 SOLV     1533     TIP3     H1       HT       0.417000       1.00800           0
     33684 SOLV     1533     TIP3     H2       HT       0.417000       1.00800           0
     33685 SOLV     1534     TIP3     OH2      OT      -0.834000       15.9994           0
     33686 SOLV     1534     TIP3     H1       HT       0.417000       1.00800           0
     33687 SOLV     1534     TIP3     H2       HT       0.417000       1.00800           0
     33688 SOLV     1535     TIP3     OH2      OT      -0.834000       15.9994           0
     33689 SOLV     1535     TIP3     H1       HT       0.417000       1.00800           0
     33690 SOLV     1535     TIP3     H2       HT       0.417000       1.00800           0
     33691 SOLV     1536     TIP3     OH2      OT      -0.834000       15.9994           0
     33692 SOLV     1536     TIP3     H1       HT       0.417000       1.00800           0
     33693 SOLV     1536     TIP3     H2       HT       0.417000       1.00800           0
     33694 SOLV     1537     TIP3     OH2      OT      -0.834000       15.9994           0
     33695 SOLV     1537     TIP3     H1       HT       0.417000       1.00800           0
     33696 SOLV     1537     TIP3     H2       HT       0.417000       1.00800           0
     33697 SOLV     1538     TIP3     OH2      OT      -0.834000       15.9994           0
     33698 SOLV     1538     TIP3     H1       HT       0.417000       1.00800           0
     33699 SOLV     1538     TIP3     H2       HT       0.417000       1.00800           0
     33700 SOLV     1539     TIP3     OH2      OT      -0.834000       15.9994           0
     33701 SOLV     1539     TIP3     H1       HT       0.417000       1.00800           0
     33702 SOLV     1539     TIP3     H2       HT       0.417000       1.00800           0
     33703 SOLV     1540     TIP3     OH2      OT      -0.834000       15.9994           0
     33704 SOLV     1540     TIP3     H1       HT       0.417000       1.00800           0
     33705 SOLV     1540     TIP3     H2       HT       0.417000       1.00800           0
     33706 SOLV     1541     TIP3     OH2      OT      -0.834000       15.9994           0
     33707 SOLV     1541     TIP3     H1       HT       0.417000       1.00800           0
     33708 SOLV     1541     TIP3     H2       HT       0.417000       1.00800           0
     33709 SOLV     1542     TIP3     OH2      OT      -0.834000       15.9994           0
     33710 SOLV     1542     TIP3     H1       HT       0.417000       1.00800           0
     33711 SOLV     1542     TIP3     H2       HT       0.417000       1.00800           0
     33712 SOLV     1543     TIP3     OH2      OT      -0.834000       15.9994           0
     33713 SOLV     1543     TIP3     H1       HT       0.417000       1.00800           0
     33714 SOLV     1543     TIP3     H2       HT       0.417000       1.00800           0
     33715 SOLV     1544     TIP3     OH2      OT      -0.834000       15.9994           0
     33716 SOLV     1544     TIP3     H1       HT       0.417000       1.00800           0
     33717 SOLV     1544     TIP3     H2       HT       0.417000       1.00800           0
     33718 SOLV     1545     TIP3     OH2      OT      -0.834000       15.9994           0
     33719 SOLV     1545     TIP3     H1       HT       0.417000       1.00800           0
     33720 SOLV     1545     TIP3     H2       HT       0.417000       1.00800           0
     33721 SOLV     1546     TIP3     OH2      OT      -0.834000       15.9994           0
     33722 SOLV     1546     TIP3     H1       HT       0.417000       1.00800           0
     33723 SOLV     1546     TIP3     H2       HT       0.417000       1.00800           0
     33724 SOLV     1547     TIP3     OH2      OT      -0.834000       15.9994           0
     33725 SOLV     1547     TIP3     H1       HT       0.417000       1.00800           0
     33726 SOLV     1547     TIP3     H2       HT       0.417000       1.00800           0
     33727 SOLV     1548     TIP3     OH2      OT      -0.834000       15.9994           0
     33728 SOLV     1548     TIP3     H1       HT       0.417000       1.00800           0
     33729 SOLV     1548     TIP3     H2       HT       0.417000       1.00800           0
     33730 SOLV     1549     TIP3     OH2      OT      -0.834000       15.9994           0
     33731 SOLV     1549     TIP3     H1       HT       0.417000       1.00800           0
     33732 SOLV     1549     TIP3     H2       HT       0.417000       1.00800           0
     33733 SOLV     1550     TIP3     OH2      OT      -0.834000       15.9994           0
     33734 SOLV     1550     TIP3     H1       HT       0.417000       1.00800           0
     33735 SOLV     1550     TIP3     H2       HT       0.417000       1.00800           0
     33736 SOLV     1551     TIP3     OH2      OT      -0.834000       15.9994           0
     33737 SOLV     1551     TIP3     H1       HT       0.417000       1.00800           0
     33738 SOLV     1551     TIP3     H2       HT       0.417000       1.00800           0
     33739 SOLV     1552     TIP3     OH2      OT      -0.834000       15.9994           0
     33740 SOLV     1552     TIP3     H1       HT       0.417000       1.00800           0
     33741 SOLV     1552     TIP3     H2       HT       0.417000       1.00800           0
     33742 SOLV     1553     TIP3     OH2      OT      -0.834000       15.9994           0
     33743 SOLV     1553     TIP3     H1       HT       0.417000       1.00800           0
     33744 SOLV     1553     TIP3     H2       HT       0.417000       1.00800           0
     33745 SOLV     1554     TIP3     OH2      OT      -0.834000       15.9994           0
     33746 SOLV     1554     TIP3     H1       HT       0.417000       1.00800           0
     33747 SOLV     1554     TIP3     H2       HT       0.417000       1.00800           0
     33748 SOLV     1555     TIP3     OH2      OT      -0.834000       15.9994           0
     33749 SOLV     1555     TIP3     H1       HT       0.417000       1.00800           0
     33750 SOLV     1555     TIP3     H2       HT       0.417000       1.00800           0
     33751 SOLV     1556     TIP3     OH2      OT      -0.834000       15.9994           0
     33752 SOLV     1556     TIP3     H1       HT       0.417000       1.00800           0
     33753 SOLV     1556     TIP3     H2       HT       0.417000       1.00800           0
     33754 SOLV     1557     TIP3     OH2      OT      -0.834000       15.9994           0
     33755 SOLV     1557     TIP3     H1       HT       0.417000       1.00800           0
     33756 SOLV     1557     TIP3     H2       HT       0.417000       1.00800           0
     33757 SOLV     1558     TIP3     OH2      OT      -0.834000       15.9994           0
     33758 SOLV     1558     TIP3     H1       HT       0.417000       1.00800           0
     33759 SOLV     1558     TIP3     H2       HT       0.417000       1.00800           0
     33760 SOLV     1559     TIP3     OH2      OT      -0.834000       15.9994           0
     33761 SOLV     1559     TIP3     H1       HT       0.417000       1.00800           0
     33762 SOLV     1559     TIP3     H2       HT       0.417000       1.00800           0
     33763 SOLV     1560     TIP3     OH2      OT      -0.834000       15.9994           0
     33764 SOLV     1560     TIP3     H1       HT       0.417000       1.00800           0
     33765 SOLV     1560     TIP3     H2       HT       0.417000       1.00800           0
     33766 SOLV     1561     TIP3     OH2      OT      -0.834000       15.9994           0
     33767 SOLV     1561     TIP3     H1       HT       0.417000       1.00800           0
     33768 SOLV     1561     TIP3     H2       HT       0.417000       1.00800           0
     33769 SOLV     1562     TIP3     OH2      OT      -0.834000       15.9994           0
     33770 SOLV     1562     TIP3     H1       HT       0.417000       1.00800           0
     33771 SOLV     1562     TIP3     H2       HT       0.417000       1.00800           0
     33772 SOLV     1563     TIP3     OH2      OT      -0.834000       15.9994           0
     33773 SOLV     1563     TIP3     H1       HT       0.417000       1.00800           0
     33774 SOLV     1563     TIP3     H2       HT       0.417000       1.00800           0
     33775 SOLV     1564     TIP3     OH2      OT      -0.834000       15.9994           0
     33776 SOLV     1564     TIP3     H1       HT       0.417000       1.00800           0
     33777 SOLV     1564     TIP3     H2       HT       0.417000       1.00800           0
     33778 SOLV     1565     TIP3     OH2      OT      -0.834000       15.9994           0
     33779 SOLV     1565     TIP3     H1       HT       0.417000       1.00800           0
     33780 SOLV     1565     TIP3     H2       HT       0.417000       1.00800           0
     33781 SOLV     1566     TIP3     OH2      OT      -0.834000       15.9994           0
     33782 SOLV     1566     TIP3     H1       HT       0.417000       1.00800           0
     33783 SOLV     1566     TIP3     H2       HT       0.417000       1.00800           0
     33784 SOLV     1567     TIP3     OH2      OT      -0.834000       15.9994           0
     33785 SOLV     1567     TIP3     H1       HT       0.417000       1.00800           0
     33786 SOLV     1567     TIP3     H2       HT       0.417000       1.00800           0
     33787 SOLV     1568     TIP3     OH2      OT      -0.834000       15.9994           0
     33788 SOLV     1568     TIP3     H1       HT       0.417000       1.00800           0
     33789 SOLV     1568     TIP3     H2       HT       0.417000       1.00800           0
     33790 SOLV     1569     TIP3     OH2      OT      -0.834000       15.9994           0
     33791 SOLV     1569     TIP3     H1       HT       0.417000       1.00800           0
     33792 SOLV     1569     TIP3     H2       HT       0.417000       1.00800           0
     33793 SOLV     1570     TIP3     OH2      OT      -0.834000       15.9994           0
     33794 SOLV     1570     TIP3     H1       HT       0.417000       1.00800           0
     33795 SOLV     1570     TIP3     H2       HT       0.417000       1.00800           0
     33796 SOLV     1571     TIP3     OH2      OT      -0.834000       15.9994           0
     33797 SOLV     1571     TIP3     H1       HT       0.417000       1.00800           0
     33798 SOLV     1571     TIP3     H2       HT       0.417000       1.00800           0
     33799 SOLV     1572     TIP3     OH2      OT      -0.834000       15.9994           0
     33800 SOLV     1572     TIP3     H1       HT       0.417000       1.00800           0
     33801 SOLV     1572     TIP3     H2       HT       0.417000       1.00800           0
     33802 SOLV     1573     TIP3     OH2      OT      -0.834000       15.9994           0
     33803 SOLV     1573     TIP3     H1       HT       0.417000       1.00800           0
     33804 SOLV     1573     TIP3     H2       HT       0.417000       1.00800           0
     33805 SOLV     1574     TIP3     OH2      OT      -0.834000       15.9994           0
     33806 SOLV     1574     TIP3     H1       HT       0.417000       1.00800           0
     33807 SOLV     1574     TIP3     H2       HT       0.417000       1.00800           0
     33808 SOLV     1575     TIP3     OH2      OT      -0.834000       15.9994           0
     33809 SOLV     1575     TIP3     H1       HT       0.417000       1.00800           0
     33810 SOLV     1575     TIP3     H2       HT       0.417000       1.00800           0
     33811 SOLV     1576     TIP3     OH2      OT      -0.834000       15.9994           0
     33812 SOLV     1576     TIP3     H1       HT       0.417000       1.00800           0
     33813 SOLV     1576     TIP3     H2       HT       0.417000       1.00800           0
     33814 SOLV     1577     TIP3     OH2      OT      -0.834000       15.9994           0
     33815 SOLV     1577     TIP3     H1       HT       0.417000       1.00800           0
     33816 SOLV     1577     TIP3     H2       HT       0.417000       1.00800           0
     33817 SOLV     1578     TIP3     OH2      OT      -0.834000       15.9994           0
     33818 SOLV     1578     TIP3     H1       HT       0.417000       1.00800           0
     33819 SOLV     1578     TIP3     H2       HT       0.417000       1.00800           0
     33820 SOLV     1579     TIP3     OH2      OT      -0.834000       15.9994           0
     33821 SOLV     1579     TIP3     H1       HT       0.417000       1.00800           0
     33822 SOLV     1579     TIP3     H2       HT       0.417000       1.00800           0
     33823 SOLV     1580     TIP3     OH2      OT      -0.834000       15.9994           0
     33824 SOLV     1580     TIP3     H1       HT       0.417000       1.00800           0
     33825 SOLV     1580     TIP3     H2       HT       0.417000       1.00800           0
     33826 SOLV     1581     TIP3     OH2      OT      -0.834000       15.9994           0
     33827 SOLV     1581     TIP3     H1       HT       0.417000       1.00800           0
     33828 SOLV     1581     TIP3     H2       HT       0.417000       1.00800           0
     33829 SOLV     1582     TIP3     OH2      OT      -0.834000       15.9994           0
     33830 SOLV     1582     TIP3     H1       HT       0.417000       1.00800           0
     33831 SOLV     1582     TIP3     H2       HT       0.417000       1.00800           0
     33832 SOLV     1583     TIP3     OH2      OT      -0.834000       15.9994           0
     33833 SOLV     1583     TIP3     H1       HT       0.417000       1.00800           0
     33834 SOLV     1583     TIP3     H2       HT       0.417000       1.00800           0
     33835 SOLV     1584     TIP3     OH2      OT      -0.834000       15.9994           0
     33836 SOLV     1584     TIP3     H1       HT       0.417000       1.00800           0
     33837 SOLV     1584     TIP3     H2       HT       0.417000       1.00800           0
     33838 SOLV     1585     TIP3     OH2      OT      -0.834000       15.9994           0
     33839 SOLV     1585     TIP3     H1       HT       0.417000       1.00800           0
     33840 SOLV     1585     TIP3     H2       HT       0.417000       1.00800           0
     33841 SOLV     1586     TIP3     OH2      OT      -0.834000       15.9994           0
     33842 SOLV     1586     TIP3     H1       HT       0.417000       1.00800           0
     33843 SOLV     1586     TIP3     H2       HT       0.417000       1.00800           0
     33844 SOLV     1587     TIP3     OH2      OT      -0.834000       15.9994           0
     33845 SOLV     1587     TIP3     H1       HT       0.417000       1.00800           0
     33846 SOLV     1587     TIP3     H2       HT       0.417000       1.00800           0
     33847 SOLV     1588     TIP3     OH2      OT      -0.834000       15.9994           0
     33848 SOLV     1588     TIP3     H1       HT       0.417000       1.00800           0
     33849 SOLV     1588     TIP3     H2       HT       0.417000       1.00800           0
     33850 SOLV     1589     TIP3     OH2      OT      -0.834000       15.9994           0
     33851 SOLV     1589     TIP3     H1       HT       0.417000       1.00800           0
     33852 SOLV     1589     TIP3     H2       HT       0.417000       1.00800           0
     33853 SOLV     1590     TIP3     OH2      OT      -0.834000       15.9994           0
     33854 SOLV     1590     TIP3     H1       HT       0.417000       1.00800           0
     33855 SOLV     1590     TIP3     H2       HT       0.417000       1.00800           0
     33856 SOLV     1591     TIP3     OH2      OT      -0.834000       15.9994           0
     33857 SOLV     1591     TIP3     H1       HT       0.417000       1.00800           0
     33858 SOLV     1591     TIP3     H2       HT       0.417000       1.00800           0
     33859 SOLV     1592     TIP3     OH2      OT      -0.834000       15.9994           0
     33860 SOLV     1592     TIP3     H1       HT       0.417000       1.00800           0
     33861 SOLV     1592     TIP3     H2       HT       0.417000       1.00800           0
     33862 SOLV     1593     TIP3     OH2      OT      -0.834000       15.9994           0
     33863 SOLV     1593     TIP3     H1       HT       0.417000       1.00800           0
     33864 SOLV     1593     TIP3     H2       HT       0.417000       1.00800           0
     33865 SOLV     1594     TIP3     OH2      OT      -0.834000       15.9994           0
     33866 SOLV     1594     TIP3     H1       HT       0.417000       1.00800           0
     33867 SOLV     1594     TIP3     H2       HT       0.417000       1.00800           0
     33868 SOLV     1595     TIP3     OH2      OT      -0.834000       15.9994           0
     33869 SOLV     1595     TIP3     H1       HT       0.417000       1.00800           0
     33870 SOLV     1595     TIP3     H2       HT       0.417000       1.00800           0
     33871 SOLV     1596     TIP3     OH2      OT      -0.834000       15.9994           0
     33872 SOLV     1596     TIP3     H1       HT       0.417000       1.00800           0
     33873 SOLV     1596     TIP3     H2       HT       0.417000       1.00800           0
     33874 SOLV     1597     TIP3     OH2      OT      -0.834000       15.9994           0
     33875 SOLV     1597     TIP3     H1       HT       0.417000       1.00800           0
     33876 SOLV     1597     TIP3     H2       HT       0.417000       1.00800           0
     33877 SOLV     1598     TIP3     OH2      OT      -0.834000       15.9994           0
     33878 SOLV     1598     TIP3     H1       HT       0.417000       1.00800           0
     33879 SOLV     1598     TIP3     H2       HT       0.417000       1.00800           0
     33880 SOLV     1599     TIP3     OH2      OT      -0.834000       15.9994           0
     33881 SOLV     1599     TIP3     H1       HT       0.417000       1.00800           0
     33882 SOLV     1599     TIP3     H2       HT       0.417000       1.00800           0
     33883 SOLV     1600     TIP3     OH2      OT      -0.834000       15.9994           0
     33884 SOLV     1600     TIP3     H1       HT       0.417000       1.00800           0
     33885 SOLV     1600     TIP3     H2       HT       0.417000       1.00800           0
     33886 SOLV     1601     TIP3     OH2      OT      -0.834000       15.9994           0
     33887 SOLV     1601     TIP3     H1       HT       0.417000       1.00800           0
     33888 SOLV     1601     TIP3     H2       HT       0.417000       1.00800           0
     33889 SOLV     1602     TIP3     OH2      OT      -0.834000       15.9994           0
     33890 SOLV     1602     TIP3     H1       HT       0.417000       1.00800           0
     33891 SOLV     1602     TIP3     H2       HT       0.417000       1.00800           0
     33892 SOLV     1603     TIP3     OH2      OT      -0.834000       15.9994           0
     33893 SOLV     1603     TIP3     H1       HT       0.417000       1.00800           0
     33894 SOLV     1603     TIP3     H2       HT       0.417000       1.00800           0
     33895 SOLV     1604     TIP3     OH2      OT      -0.834000       15.9994           0
     33896 SOLV     1604     TIP3     H1       HT       0.417000       1.00800           0
     33897 SOLV     1604     TIP3     H2       HT       0.417000       1.00800           0
     33898 SOLV     1605     TIP3     OH2      OT      -0.834000       15.9994           0
     33899 SOLV     1605     TIP3     H1       HT       0.417000       1.00800           0
     33900 SOLV     1605     TIP3     H2       HT       0.417000       1.00800           0
     33901 SOLV     1606     TIP3     OH2      OT      -0.834000       15.9994           0
     33902 SOLV     1606     TIP3     H1       HT       0.417000       1.00800           0
     33903 SOLV     1606     TIP3     H2       HT       0.417000       1.00800           0
     33904 SOLV     1607     TIP3     OH2      OT      -0.834000       15.9994           0
     33905 SOLV     1607     TIP3     H1       HT       0.417000       1.00800           0
     33906 SOLV     1607     TIP3     H2       HT       0.417000       1.00800           0
     33907 SOLV     1608     TIP3     OH2      OT      -0.834000       15.9994           0
     33908 SOLV     1608     TIP3     H1       HT       0.417000       1.00800           0
     33909 SOLV     1608     TIP3     H2       HT       0.417000       1.00800           0
     33910 SOLV     1609     TIP3     OH2      OT      -0.834000       15.9994           0
     33911 SOLV     1609     TIP3     H1       HT       0.417000       1.00800           0
     33912 SOLV     1609     TIP3     H2       HT       0.417000       1.00800           0
     33913 SOLV     1610     TIP3     OH2      OT      -0.834000       15.9994           0
     33914 SOLV     1610     TIP3     H1       HT       0.417000       1.00800           0
     33915 SOLV     1610     TIP3     H2       HT       0.417000       1.00800           0
     33916 SOLV     1611     TIP3     OH2      OT      -0.834000       15.9994           0
     33917 SOLV     1611     TIP3     H1       HT       0.417000       1.00800           0
     33918 SOLV     1611     TIP3     H2       HT       0.417000       1.00800           0
     33919 SOLV     1612     TIP3     OH2      OT      -0.834000       15.9994           0
     33920 SOLV     1612     TIP3     H1       HT       0.417000       1.00800           0
     33921 SOLV     1612     TIP3     H2       HT       0.417000       1.00800           0
     33922 SOLV     1613     TIP3     OH2      OT      -0.834000       15.9994           0
     33923 SOLV     1613     TIP3     H1       HT       0.417000       1.00800           0
     33924 SOLV     1613     TIP3     H2       HT       0.417000       1.00800           0
     33925 SOLV     1614     TIP3     OH2      OT      -0.834000       15.9994           0
     33926 SOLV     1614     TIP3     H1       HT       0.417000       1.00800           0
     33927 SOLV     1614     TIP3     H2       HT       0.417000       1.00800           0
     33928 SOLV     1615     TIP3     OH2      OT      -0.834000       15.9994           0
     33929 SOLV     1615     TIP3     H1       HT       0.417000       1.00800           0
     33930 SOLV     1615     TIP3     H2       HT       0.417000       1.00800           0
     33931 SOLV     1616     TIP3     OH2      OT      -0.834000       15.9994           0
     33932 SOLV     1616     TIP3     H1       HT       0.417000       1.00800           0
     33933 SOLV     1616     TIP3     H2       HT       0.417000       1.00800           0
     33934 SOLV     1617     TIP3     OH2      OT      -0.834000       15.9994           0
     33935 SOLV     1617     TIP3     H1       HT       0.417000       1.00800           0
     33936 SOLV     1617     TIP3     H2       HT       0.417000       1.00800           0
     33937 SOLV     1618     TIP3     OH2      OT      -0.834000       15.9994           0
     33938 SOLV     1618     TIP3     H1       HT       0.417000       1.00800           0
     33939 SOLV     1618     TIP3     H2       HT       0.417000       1.00800           0
     33940 SOLV     1619     TIP3     OH2      OT      -0.834000       15.9994           0
     33941 SOLV     1619     TIP3     H1       HT       0.417000       1.00800           0
     33942 SOLV     1619     TIP3     H2       HT       0.417000       1.00800           0
     33943 SOLV     1620     TIP3     OH2      OT      -0.834000       15.9994           0
     33944 SOLV     1620     TIP3     H1       HT       0.417000       1.00800           0
     33945 SOLV     1620     TIP3     H2       HT       0.417000       1.00800           0
     33946 SOLV     1621     TIP3     OH2      OT      -0.834000       15.9994           0
     33947 SOLV     1621     TIP3     H1       HT       0.417000       1.00800           0
     33948 SOLV     1621     TIP3     H2       HT       0.417000       1.00800           0
     33949 SOLV     1622     TIP3     OH2      OT      -0.834000       15.9994           0
     33950 SOLV     1622     TIP3     H1       HT       0.417000       1.00800           0
     33951 SOLV     1622     TIP3     H2       HT       0.417000       1.00800           0
     33952 SOLV     1623     TIP3     OH2      OT      -0.834000       15.9994           0
     33953 SOLV     1623     TIP3     H1       HT       0.417000       1.00800           0
     33954 SOLV     1623     TIP3     H2       HT       0.417000       1.00800           0
     33955 SOLV     1624     TIP3     OH2      OT      -0.834000       15.9994           0
     33956 SOLV     1624     TIP3     H1       HT       0.417000       1.00800           0
     33957 SOLV     1624     TIP3     H2       HT       0.417000       1.00800           0
     33958 SOLV     1625     TIP3     OH2      OT      -0.834000       15.9994           0
     33959 SOLV     1625     TIP3     H1       HT       0.417000       1.00800           0
     33960 SOLV     1625     TIP3     H2       HT       0.417000       1.00800           0
     33961 SOLV     1626     TIP3     OH2      OT      -0.834000       15.9994           0
     33962 SOLV     1626     TIP3     H1       HT       0.417000       1.00800           0
     33963 SOLV     1626     TIP3     H2       HT       0.417000       1.00800           0
     33964 SOLV     1627     TIP3     OH2      OT      -0.834000       15.9994           0
     33965 SOLV     1627     TIP3     H1       HT       0.417000       1.00800           0
     33966 SOLV     1627     TIP3     H2       HT       0.417000       1.00800           0
     33967 SOLV     1628     TIP3     OH2      OT      -0.834000       15.9994           0
     33968 SOLV     1628     TIP3     H1       HT       0.417000       1.00800           0
     33969 SOLV     1628     TIP3     H2       HT       0.417000       1.00800           0
     33970 SOLV     1629     TIP3     OH2      OT      -0.834000       15.9994           0
     33971 SOLV     1629     TIP3     H1       HT       0.417000       1.00800           0
     33972 SOLV     1629     TIP3     H2       HT       0.417000       1.00800           0
     33973 SOLV     1630     TIP3     OH2      OT      -0.834000       15.9994           0
     33974 SOLV     1630     TIP3     H1       HT       0.417000       1.00800           0
     33975 SOLV     1630     TIP3     H2       HT       0.417000       1.00800           0
     33976 SOLV     1631     TIP3     OH2      OT      -0.834000       15.9994           0
     33977 SOLV     1631     TIP3     H1       HT       0.417000       1.00800           0
     33978 SOLV     1631     TIP3     H2       HT       0.417000       1.00800           0
     33979 SOLV     1632     TIP3     OH2      OT      -0.834000       15.9994           0
     33980 SOLV     1632     TIP3     H1       HT       0.417000       1.00800           0
     33981 SOLV     1632     TIP3     H2       HT       0.417000       1.00800           0
     33982 SOLV     1633     TIP3     OH2      OT      -0.834000       15.9994           0
     33983 SOLV     1633     TIP3     H1       HT       0.417000       1.00800           0
     33984 SOLV     1633     TIP3     H2       HT       0.417000       1.00800           0
     33985 SOLV     1634     TIP3     OH2      OT      -0.834000       15.9994           0
     33986 SOLV     1634     TIP3     H1       HT       0.417000       1.00800           0
     33987 SOLV     1634     TIP3     H2       HT       0.417000       1.00800           0
     33988 SOLV     1635     TIP3     OH2      OT      -0.834000       15.9994           0
     33989 SOLV     1635     TIP3     H1       HT       0.417000       1.00800           0
     33990 SOLV     1635     TIP3     H2       HT       0.417000       1.00800           0
     33991 SOLV     1636     TIP3     OH2      OT      -0.834000       15.9994           0
     33992 SOLV     1636     TIP3     H1       HT       0.417000       1.00800           0
     33993 SOLV     1636     TIP3     H2       HT       0.417000       1.00800           0
     33994 SOLV     1637     TIP3     OH2      OT      -0.834000       15.9994           0
     33995 SOLV     1637     TIP3     H1       HT       0.417000       1.00800           0
     33996 SOLV     1637     TIP3     H2       HT       0.417000       1.00800           0
     33997 SOLV     1638     TIP3     OH2      OT      -0.834000       15.9994           0
     33998 SOLV     1638     TIP3     H1       HT       0.417000       1.00800           0
     33999 SOLV     1638     TIP3     H2       HT       0.417000       1.00800           0
     34000 SOLV     1639     TIP3     OH2      OT      -0.834000       15.9994           0
     34001 SOLV     1639     TIP3     H1       HT       0.417000       1.00800           0
     34002 SOLV     1639     TIP3     H2       HT       0.417000       1.00800           0
     34003 SOLV     1640     TIP3     OH2      OT      -0.834000       15.9994           0
     34004 SOLV     1640     TIP3     H1       HT       0.417000       1.00800           0
     34005 SOLV     1640     TIP3     H2       HT       0.417000       1.00800           0
     34006 SOLV     1641     TIP3     OH2      OT      -0.834000       15.9994           0
     34007 SOLV     1641     TIP3     H1       HT       0.417000       1.00800           0
     34008 SOLV     1641     TIP3     H2       HT       0.417000       1.00800           0
     34009 SOLV     1642     TIP3     OH2      OT      -0.834000       15.9994           0
     34010 SOLV     1642     TIP3     H1       HT       0.417000       1.00800           0
     34011 SOLV     1642     TIP3     H2       HT       0.417000       1.00800           0
     34012 SOLV     1643     TIP3     OH2      OT      -0.834000       15.9994           0
     34013 SOLV     1643     TIP3     H1       HT       0.417000       1.00800           0
     34014 SOLV     1643     TIP3     H2       HT       0.417000       1.00800           0
     34015 SOLV     1644     TIP3     OH2      OT      -0.834000       15.9994           0
     34016 SOLV     1644     TIP3     H1       HT       0.417000       1.00800           0
     34017 SOLV     1644     TIP3     H2       HT       0.417000       1.00800           0
     34018 SOLV     1645     TIP3     OH2      OT      -0.834000       15.9994           0
     34019 SOLV     1645     TIP3     H1       HT       0.417000       1.00800           0
     34020 SOLV     1645     TIP3     H2       HT       0.417000       1.00800           0
     34021 SOLV     1646     TIP3     OH2      OT      -0.834000       15.9994           0
     34022 SOLV     1646     TIP3     H1       HT       0.417000       1.00800           0
     34023 SOLV     1646     TIP3     H2       HT       0.417000       1.00800           0
     34024 SOLV     1647     TIP3     OH2      OT      -0.834000       15.9994           0
     34025 SOLV     1647     TIP3     H1       HT       0.417000       1.00800           0
     34026 SOLV     1647     TIP3     H2       HT       0.417000       1.00800           0
     34027 SOLV     1648     TIP3     OH2      OT      -0.834000       15.9994           0
     34028 SOLV     1648     TIP3     H1       HT       0.417000       1.00800           0
     34029 SOLV     1648     TIP3     H2       HT       0.417000       1.00800           0
     34030 SOLV     1649     TIP3     OH2      OT      -0.834000       15.9994           0
     34031 SOLV     1649     TIP3     H1       HT       0.417000       1.00800           0
     34032 SOLV     1649     TIP3     H2       HT       0.417000       1.00800           0
     34033 SOLV     1650     TIP3     OH2      OT      -0.834000       15.9994           0
     34034 SOLV     1650     TIP3     H1       HT       0.417000       1.00800           0
     34035 SOLV     1650     TIP3     H2       HT       0.417000       1.00800           0
     34036 SOLV     1651     TIP3     OH2      OT      -0.834000       15.9994           0
     34037 SOLV     1651     TIP3     H1       HT       0.417000       1.00800           0
     34038 SOLV     1651     TIP3     H2       HT       0.417000       1.00800           0
     34039 SOLV     1652     TIP3     OH2      OT      -0.834000       15.9994           0
     34040 SOLV     1652     TIP3     H1       HT       0.417000       1.00800           0
     34041 SOLV     1652     TIP3     H2       HT       0.417000       1.00800           0
     34042 SOLV     1653     TIP3     OH2      OT      -0.834000       15.9994           0
     34043 SOLV     1653     TIP3     H1       HT       0.417000       1.00800           0
     34044 SOLV     1653     TIP3     H2       HT       0.417000       1.00800           0
     34045 SOLV     1654     TIP3     OH2      OT      -0.834000       15.9994           0
     34046 SOLV     1654     TIP3     H1       HT       0.417000       1.00800           0
     34047 SOLV     1654     TIP3     H2       HT       0.417000       1.00800           0
     34048 SOLV     1655     TIP3     OH2      OT      -0.834000       15.9994           0
     34049 SOLV     1655     TIP3     H1       HT       0.417000       1.00800           0
     34050 SOLV     1655     TIP3     H2       HT       0.417000       1.00800           0
     34051 SOLV     1656     TIP3     OH2      OT      -0.834000       15.9994           0
     34052 SOLV     1656     TIP3     H1       HT       0.417000       1.00800           0
     34053 SOLV     1656     TIP3     H2       HT       0.417000       1.00800           0
     34054 SOLV     1657     TIP3     OH2      OT      -0.834000       15.9994           0
     34055 SOLV     1657     TIP3     H1       HT       0.417000       1.00800           0
     34056 SOLV     1657     TIP3     H2       HT       0.417000       1.00800           0
     34057 SOLV     1658     TIP3     OH2      OT      -0.834000       15.9994           0
     34058 SOLV     1658     TIP3     H1       HT       0.417000       1.00800           0
     34059 SOLV     1658     TIP3     H2       HT       0.417000       1.00800           0
     34060 SOLV     1659     TIP3     OH2      OT      -0.834000       15.9994           0
     34061 SOLV     1659     TIP3     H1       HT       0.417000       1.00800           0
     34062 SOLV     1659     TIP3     H2       HT       0.417000       1.00800           0
     34063 SOLV     1660     TIP3     OH2      OT      -0.834000       15.9994           0
     34064 SOLV     1660     TIP3     H1       HT       0.417000       1.00800           0
     34065 SOLV     1660     TIP3     H2       HT       0.417000       1.00800           0
     34066 SOLV     1661     TIP3     OH2      OT      -0.834000       15.9994           0
     34067 SOLV     1661     TIP3     H1       HT       0.417000       1.00800           0
     34068 SOLV     1661     TIP3     H2       HT       0.417000       1.00800           0
     34069 SOLV     1662     TIP3     OH2      OT      -0.834000       15.9994           0
     34070 SOLV     1662     TIP3     H1       HT       0.417000       1.00800           0
     34071 SOLV     1662     TIP3     H2       HT       0.417000       1.00800           0
     34072 SOLV     1663     TIP3     OH2      OT      -0.834000       15.9994           0
     34073 SOLV     1663     TIP3     H1       HT       0.417000       1.00800           0
     34074 SOLV     1663     TIP3     H2       HT       0.417000       1.00800           0
     34075 SOLV     1664     TIP3     OH2      OT      -0.834000       15.9994           0
     34076 SOLV     1664     TIP3     H1       HT       0.417000       1.00800           0
     34077 SOLV     1664     TIP3     H2       HT       0.417000       1.00800           0
     34078 SOLV     1665     TIP3     OH2      OT      -0.834000       15.9994           0
     34079 SOLV     1665     TIP3     H1       HT       0.417000       1.00800           0
     34080 SOLV     1665     TIP3     H2       HT       0.417000       1.00800           0
     34081 SOLV     1666     TIP3     OH2      OT      -0.834000       15.9994           0
     34082 SOLV     1666     TIP3     H1       HT       0.417000       1.00800           0
     34083 SOLV     1666     TIP3     H2       HT       0.417000       1.00800           0
     34084 SOLV     1667     TIP3     OH2      OT      -0.834000       15.9994           0
     34085 SOLV     1667     TIP3     H1       HT       0.417000       1.00800           0
     34086 SOLV     1667     TIP3     H2       HT       0.417000       1.00800           0
     34087 SOLV     1668     TIP3     OH2      OT      -0.834000       15.9994           0
     34088 SOLV     1668     TIP3     H1       HT       0.417000       1.00800           0
     34089 SOLV     1668     TIP3     H2       HT       0.417000       1.00800           0
     34090 SOLV     1669     TIP3     OH2      OT      -0.834000       15.9994           0
     34091 SOLV     1669     TIP3     H1       HT       0.417000       1.00800           0
     34092 SOLV     1669     TIP3     H2       HT       0.417000       1.00800           0
     34093 SOLV     1670     TIP3     OH2      OT      -0.834000       15.9994           0
     34094 SOLV     1670     TIP3     H1       HT       0.417000       1.00800           0
     34095 SOLV     1670     TIP3     H2       HT       0.417000       1.00800           0
     34096 SOLV     1671     TIP3     OH2      OT      -0.834000       15.9994           0
     34097 SOLV     1671     TIP3     H1       HT       0.417000       1.00800           0
     34098 SOLV     1671     TIP3     H2       HT       0.417000       1.00800           0
     34099 SOLV     1672     TIP3     OH2      OT      -0.834000       15.9994           0
     34100 SOLV     1672     TIP3     H1       HT       0.417000       1.00800           0
     34101 SOLV     1672     TIP3     H2       HT       0.417000       1.00800           0
     34102 SOLV     1673     TIP3     OH2      OT      -0.834000       15.9994           0
     34103 SOLV     1673     TIP3     H1       HT       0.417000       1.00800           0
     34104 SOLV     1673     TIP3     H2       HT       0.417000       1.00800           0
     34105 SOLV     1674     TIP3     OH2      OT      -0.834000       15.9994           0
     34106 SOLV     1674     TIP3     H1       HT       0.417000       1.00800           0
     34107 SOLV     1674     TIP3     H2       HT       0.417000       1.00800           0
     34108 SOLV     1675     TIP3     OH2      OT      -0.834000       15.9994           0
     34109 SOLV     1675     TIP3     H1       HT       0.417000       1.00800           0
     34110 SOLV     1675     TIP3     H2       HT       0.417000       1.00800           0
     34111 SOLV     1676     TIP3     OH2      OT      -0.834000       15.9994           0
     34112 SOLV     1676     TIP3     H1       HT       0.417000       1.00800           0
     34113 SOLV     1676     TIP3     H2       HT       0.417000       1.00800           0
     34114 SOLV     1677     TIP3     OH2      OT      -0.834000       15.9994           0
     34115 SOLV     1677     TIP3     H1       HT       0.417000       1.00800           0
     34116 SOLV     1677     TIP3     H2       HT       0.417000       1.00800           0
     34117 SOLV     1678     TIP3     OH2      OT      -0.834000       15.9994           0
     34118 SOLV     1678     TIP3     H1       HT       0.417000       1.00800           0
     34119 SOLV     1678     TIP3     H2       HT       0.417000       1.00800           0
     34120 SOLV     1679     TIP3     OH2      OT      -0.834000       15.9994           0
     34121 SOLV     1679     TIP3     H1       HT       0.417000       1.00800           0
     34122 SOLV     1679     TIP3     H2       HT       0.417000       1.00800           0
     34123 SOLV     1680     TIP3     OH2      OT      -0.834000       15.9994           0
     34124 SOLV     1680     TIP3     H1       HT       0.417000       1.00800           0
     34125 SOLV     1680     TIP3     H2       HT       0.417000       1.00800           0
     34126 SOLV     1681     TIP3     OH2      OT      -0.834000       15.9994           0
     34127 SOLV     1681     TIP3     H1       HT       0.417000       1.00800           0
     34128 SOLV     1681     TIP3     H2       HT       0.417000       1.00800           0
     34129 SOLV     1682     TIP3     OH2      OT      -0.834000       15.9994           0
     34130 SOLV     1682     TIP3     H1       HT       0.417000       1.00800           0
     34131 SOLV     1682     TIP3     H2       HT       0.417000       1.00800           0
     34132 SOLV     1683     TIP3     OH2      OT      -0.834000       15.9994           0
     34133 SOLV     1683     TIP3     H1       HT       0.417000       1.00800           0
     34134 SOLV     1683     TIP3     H2       HT       0.417000       1.00800           0
     34135 SOLV     1684     TIP3     OH2      OT      -0.834000       15.9994           0
     34136 SOLV     1684     TIP3     H1       HT       0.417000       1.00800           0
     34137 SOLV     1684     TIP3     H2       HT       0.417000       1.00800           0
     34138 SOLV     1685     TIP3     OH2      OT      -0.834000       15.9994           0
     34139 SOLV     1685     TIP3     H1       HT       0.417000       1.00800           0
     34140 SOLV     1685     TIP3     H2       HT       0.417000       1.00800           0
     34141 SOLV     1686     TIP3     OH2      OT      -0.834000       15.9994           0
     34142 SOLV     1686     TIP3     H1       HT       0.417000       1.00800           0
     34143 SOLV     1686     TIP3     H2       HT       0.417000       1.00800           0
     34144 SOLV     1687     TIP3     OH2      OT      -0.834000       15.9994           0
     34145 SOLV     1687     TIP3     H1       HT       0.417000       1.00800           0
     34146 SOLV     1687     TIP3     H2       HT       0.417000       1.00800           0
     34147 SOLV     1688     TIP3     OH2      OT      -0.834000       15.9994           0
     34148 SOLV     1688     TIP3     H1       HT       0.417000       1.00800           0
     34149 SOLV     1688     TIP3     H2       HT       0.417000       1.00800           0
     34150 SOLV     1689     TIP3     OH2      OT      -0.834000       15.9994           0
     34151 SOLV     1689     TIP3     H1       HT       0.417000       1.00800           0
     34152 SOLV     1689     TIP3     H2       HT       0.417000       1.00800           0
     34153 SOLV     1690     TIP3     OH2      OT      -0.834000       15.9994           0
     34154 SOLV     1690     TIP3     H1       HT       0.417000       1.00800           0
     34155 SOLV     1690     TIP3     H2       HT       0.417000       1.00800           0
     34156 SOLV     1691     TIP3     OH2      OT      -0.834000       15.9994           0
     34157 SOLV     1691     TIP3     H1       HT       0.417000       1.00800           0
     34158 SOLV     1691     TIP3     H2       HT       0.417000       1.00800           0
     34159 SOLV     1692     TIP3     OH2      OT      -0.834000       15.9994           0
     34160 SOLV     1692     TIP3     H1       HT       0.417000       1.00800           0
     34161 SOLV     1692     TIP3     H2       HT       0.417000       1.00800           0
     34162 SOLV     1693     TIP3     OH2      OT      -0.834000       15.9994           0
     34163 SOLV     1693     TIP3     H1       HT       0.417000       1.00800           0
     34164 SOLV     1693     TIP3     H2       HT       0.417000       1.00800           0
     34165 SOLV     1694     TIP3     OH2      OT      -0.834000       15.9994           0
     34166 SOLV     1694     TIP3     H1       HT       0.417000       1.00800           0
     34167 SOLV     1694     TIP3     H2       HT       0.417000       1.00800           0
     34168 SOLV     1695     TIP3     OH2      OT      -0.834000       15.9994           0
     34169 SOLV     1695     TIP3     H1       HT       0.417000       1.00800           0
     34170 SOLV     1695     TIP3     H2       HT       0.417000       1.00800           0
     34171 SOLV     1696     TIP3     OH2      OT      -0.834000       15.9994           0
     34172 SOLV     1696     TIP3     H1       HT       0.417000       1.00800           0
     34173 SOLV     1696     TIP3     H2       HT       0.417000       1.00800           0
     34174 SOLV     1697     TIP3     OH2      OT      -0.834000       15.9994           0
     34175 SOLV     1697     TIP3     H1       HT       0.417000       1.00800           0
     34176 SOLV     1697     TIP3     H2       HT       0.417000       1.00800           0
     34177 SOLV     1698     TIP3     OH2      OT      -0.834000       15.9994           0
     34178 SOLV     1698     TIP3     H1       HT       0.417000       1.00800           0
     34179 SOLV     1698     TIP3     H2       HT       0.417000       1.00800           0
     34180 SOLV     1699     TIP3     OH2      OT      -0.834000       15.9994           0
     34181 SOLV     1699     TIP3     H1       HT       0.417000       1.00800           0
     34182 SOLV     1699     TIP3     H2       HT       0.417000       1.00800           0
     34183 SOLV     1700     TIP3     OH2      OT      -0.834000       15.9994           0
     34184 SOLV     1700     TIP3     H1       HT       0.417000       1.00800           0
     34185 SOLV     1700     TIP3     H2       HT       0.417000       1.00800           0
     34186 SOLV     1701     TIP3     OH2      OT      -0.834000       15.9994           0
     34187 SOLV     1701     TIP3     H1       HT       0.417000       1.00800           0
     34188 SOLV     1701     TIP3     H2       HT       0.417000       1.00800           0
     34189 SOLV     1702     TIP3     OH2      OT      -0.834000       15.9994           0
     34190 SOLV     1702     TIP3     H1       HT       0.417000       1.00800           0
     34191 SOLV     1702     TIP3     H2       HT       0.417000       1.00800           0
     34192 SOLV     1703     TIP3     OH2      OT      -0.834000       15.9994           0
     34193 SOLV     1703     TIP3     H1       HT       0.417000       1.00800           0
     34194 SOLV     1703     TIP3     H2       HT       0.417000       1.00800           0
     34195 SOLV     1704     TIP3     OH2      OT      -0.834000       15.9994           0
     34196 SOLV     1704     TIP3     H1       HT       0.417000       1.00800           0
     34197 SOLV     1704     TIP3     H2       HT       0.417000       1.00800           0
     34198 SOLV     1705     TIP3     OH2      OT      -0.834000       15.9994           0
     34199 SOLV     1705     TIP3     H1       HT       0.417000       1.00800           0
     34200 SOLV     1705     TIP3     H2       HT       0.417000       1.00800           0
     34201 SOLV     1706     TIP3     OH2      OT      -0.834000       15.9994           0
     34202 SOLV     1706     TIP3     H1       HT       0.417000       1.00800           0
     34203 SOLV     1706     TIP3     H2       HT       0.417000       1.00800           0
     34204 SOLV     1707     TIP3     OH2      OT      -0.834000       15.9994           0
     34205 SOLV     1707     TIP3     H1       HT       0.417000       1.00800           0
     34206 SOLV     1707     TIP3     H2       HT       0.417000       1.00800           0
     34207 SOLV     1708     TIP3     OH2      OT      -0.834000       15.9994           0
     34208 SOLV     1708     TIP3     H1       HT       0.417000       1.00800           0
     34209 SOLV     1708     TIP3     H2       HT       0.417000       1.00800           0
     34210 SOLV     1709     TIP3     OH2      OT      -0.834000       15.9994           0
     34211 SOLV     1709     TIP3     H1       HT       0.417000       1.00800           0
     34212 SOLV     1709     TIP3     H2       HT       0.417000       1.00800           0
     34213 SOLV     1710     TIP3     OH2      OT      -0.834000       15.9994           0
     34214 SOLV     1710     TIP3     H1       HT       0.417000       1.00800           0
     34215 SOLV     1710     TIP3     H2       HT       0.417000       1.00800           0
     34216 SOLV     1711     TIP3     OH2      OT      -0.834000       15.9994           0
     34217 SOLV     1711     TIP3     H1       HT       0.417000       1.00800           0
     34218 SOLV     1711     TIP3     H2       HT       0.417000       1.00800           0
     34219 SOLV     1712     TIP3     OH2      OT      -0.834000       15.9994           0
     34220 SOLV     1712     TIP3     H1       HT       0.417000       1.00800           0
     34221 SOLV     1712     TIP3     H2       HT       0.417000       1.00800           0
     34222 SOLV     1713     TIP3     OH2      OT      -0.834000       15.9994           0
     34223 SOLV     1713     TIP3     H1       HT       0.417000       1.00800           0
     34224 SOLV     1713     TIP3     H2       HT       0.417000       1.00800           0
     34225 SOLV     1714     TIP3     OH2      OT      -0.834000       15.9994           0
     34226 SOLV     1714     TIP3     H1       HT       0.417000       1.00800           0
     34227 SOLV     1714     TIP3     H2       HT       0.417000       1.00800           0
     34228 SOLV     1715     TIP3     OH2      OT      -0.834000       15.9994           0
     34229 SOLV     1715     TIP3     H1       HT       0.417000       1.00800           0
     34230 SOLV     1715     TIP3     H2       HT       0.417000       1.00800           0
     34231 SOLV     1716     TIP3     OH2      OT      -0.834000       15.9994           0
     34232 SOLV     1716     TIP3     H1       HT       0.417000       1.00800           0
     34233 SOLV     1716     TIP3     H2       HT       0.417000       1.00800           0
     34234 SOLV     1717     TIP3     OH2      OT      -0.834000       15.9994           0
     34235 SOLV     1717     TIP3     H1       HT       0.417000       1.00800           0
     34236 SOLV     1717     TIP3     H2       HT       0.417000       1.00800           0
     34237 SOLV     1718     TIP3     OH2      OT      -0.834000       15.9994           0
     34238 SOLV     1718     TIP3     H1       HT       0.417000       1.00800           0
     34239 SOLV     1718     TIP3     H2       HT       0.417000       1.00800           0
     34240 SOLV     1719     TIP3     OH2      OT      -0.834000       15.9994           0
     34241 SOLV     1719     TIP3     H1       HT       0.417000       1.00800           0
     34242 SOLV     1719     TIP3     H2       HT       0.417000       1.00800           0
     34243 SOLV     1720     TIP3     OH2      OT      -0.834000       15.9994           0
     34244 SOLV     1720     TIP3     H1       HT       0.417000       1.00800           0
     34245 SOLV     1720     TIP3     H2       HT       0.417000       1.00800           0
     34246 SOLV     1721     TIP3     OH2      OT      -0.834000       15.9994           0
     34247 SOLV     1721     TIP3     H1       HT       0.417000       1.00800           0
     34248 SOLV     1721     TIP3     H2       HT       0.417000       1.00800           0
     34249 SOLV     1722     TIP3     OH2      OT      -0.834000       15.9994           0
     34250 SOLV     1722     TIP3     H1       HT       0.417000       1.00800           0
     34251 SOLV     1722     TIP3     H2       HT       0.417000       1.00800           0
     34252 SOLV     1723     TIP3     OH2      OT      -0.834000       15.9994           0
     34253 SOLV     1723     TIP3     H1       HT       0.417000       1.00800           0
     34254 SOLV     1723     TIP3     H2       HT       0.417000       1.00800           0
     34255 SOLV     1724     TIP3     OH2      OT      -0.834000       15.9994           0
     34256 SOLV     1724     TIP3     H1       HT       0.417000       1.00800           0
     34257 SOLV     1724     TIP3     H2       HT       0.417000       1.00800           0
     34258 SOLV     1725     TIP3     OH2      OT      -0.834000       15.9994           0
     34259 SOLV     1725     TIP3     H1       HT       0.417000       1.00800           0
     34260 SOLV     1725     TIP3     H2       HT       0.417000       1.00800           0
     34261 SOLV     1726     TIP3     OH2      OT      -0.834000       15.9994           0
     34262 SOLV     1726     TIP3     H1       HT       0.417000       1.00800           0
     34263 SOLV     1726     TIP3     H2       HT       0.417000       1.00800           0
     34264 SOLV     1727     TIP3     OH2      OT      -0.834000       15.9994           0
     34265 SOLV     1727     TIP3     H1       HT       0.417000       1.00800           0
     34266 SOLV     1727     TIP3     H2       HT       0.417000       1.00800           0
     34267 SOLV     1728     TIP3     OH2      OT      -0.834000       15.9994           0
     34268 SOLV     1728     TIP3     H1       HT       0.417000       1.00800           0
     34269 SOLV     1728     TIP3     H2       HT       0.417000       1.00800           0
     34270 SOLV     1729     TIP3     OH2      OT      -0.834000       15.9994           0
     34271 SOLV     1729     TIP3     H1       HT       0.417000       1.00800           0
     34272 SOLV     1729     TIP3     H2       HT       0.417000       1.00800           0
     34273 SOLV     1730     TIP3     OH2      OT      -0.834000       15.9994           0
     34274 SOLV     1730     TIP3     H1       HT       0.417000       1.00800           0
     34275 SOLV     1730     TIP3     H2       HT       0.417000       1.00800           0
     34276 SOLV     1731     TIP3     OH2      OT      -0.834000       15.9994           0
     34277 SOLV     1731     TIP3     H1       HT       0.417000       1.00800           0
     34278 SOLV     1731     TIP3     H2       HT       0.417000       1.00800           0
     34279 SOLV     1732     TIP3     OH2      OT      -0.834000       15.9994           0
     34280 SOLV     1732     TIP3     H1       HT       0.417000       1.00800           0
     34281 SOLV     1732     TIP3     H2       HT       0.417000       1.00800           0
     34282 SOLV     1733     TIP3     OH2      OT      -0.834000       15.9994           0
     34283 SOLV     1733     TIP3     H1       HT       0.417000       1.00800           0
     34284 SOLV     1733     TIP3     H2       HT       0.417000       1.00800           0
     34285 SOLV     1734     TIP3     OH2      OT      -0.834000       15.9994           0
     34286 SOLV     1734     TIP3     H1       HT       0.417000       1.00800           0
     34287 SOLV     1734     TIP3     H2       HT       0.417000       1.00800           0
     34288 SOLV     1735     TIP3     OH2      OT      -0.834000       15.9994           0
     34289 SOLV     1735     TIP3     H1       HT       0.417000       1.00800           0
     34290 SOLV     1735     TIP3     H2       HT       0.417000       1.00800           0
     34291 SOLV     1736     TIP3     OH2      OT      -0.834000       15.9994           0
     34292 SOLV     1736     TIP3     H1       HT       0.417000       1.00800           0
     34293 SOLV     1736     TIP3     H2       HT       0.417000       1.00800           0
     34294 SOLV     1737     TIP3     OH2      OT      -0.834000       15.9994           0
     34295 SOLV     1737     TIP3     H1       HT       0.417000       1.00800           0
     34296 SOLV     1737     TIP3     H2       HT       0.417000       1.00800           0
     34297 SOLV     1738     TIP3     OH2      OT      -0.834000       15.9994           0
     34298 SOLV     1738     TIP3     H1       HT       0.417000       1.00800           0
     34299 SOLV     1738     TIP3     H2       HT       0.417000       1.00800           0
     34300 SOLV     1739     TIP3     OH2      OT      -0.834000       15.9994           0
     34301 SOLV     1739     TIP3     H1       HT       0.417000       1.00800           0
     34302 SOLV     1739     TIP3     H2       HT       0.417000       1.00800           0
     34303 SOLV     1740     TIP3     OH2      OT      -0.834000       15.9994           0
     34304 SOLV     1740     TIP3     H1       HT       0.417000       1.00800           0
     34305 SOLV     1740     TIP3     H2       HT       0.417000       1.00800           0
     34306 SOLV     1741     TIP3     OH2      OT      -0.834000       15.9994           0
     34307 SOLV     1741     TIP3     H1       HT       0.417000       1.00800           0
     34308 SOLV     1741     TIP3     H2       HT       0.417000       1.00800           0
     34309 SOLV     1742     TIP3     OH2      OT      -0.834000       15.9994           0
     34310 SOLV     1742     TIP3     H1       HT       0.417000       1.00800           0
     34311 SOLV     1742     TIP3     H2       HT       0.417000       1.00800           0
     34312 SOLV     1743     TIP3     OH2      OT      -0.834000       15.9994           0
     34313 SOLV     1743     TIP3     H1       HT       0.417000       1.00800           0
     34314 SOLV     1743     TIP3     H2       HT       0.417000       1.00800           0
     34315 SOLV     1744     TIP3     OH2      OT      -0.834000       15.9994           0
     34316 SOLV     1744     TIP3     H1       HT       0.417000       1.00800           0
     34317 SOLV     1744     TIP3     H2       HT       0.417000       1.00800           0
     34318 SOLV     1745     TIP3     OH2      OT      -0.834000       15.9994           0
     34319 SOLV     1745     TIP3     H1       HT       0.417000       1.00800           0
     34320 SOLV     1745     TIP3     H2       HT       0.417000       1.00800           0
     34321 SOLV     1746     TIP3     OH2      OT      -0.834000       15.9994           0
     34322 SOLV     1746     TIP3     H1       HT       0.417000       1.00800           0
     34323 SOLV     1746     TIP3     H2       HT       0.417000       1.00800           0
     34324 SOLV     1747     TIP3     OH2      OT      -0.834000       15.9994           0
     34325 SOLV     1747     TIP3     H1       HT       0.417000       1.00800           0
     34326 SOLV     1747     TIP3     H2       HT       0.417000       1.00800           0
     34327 SOLV     1748     TIP3     OH2      OT      -0.834000       15.9994           0
     34328 SOLV     1748     TIP3     H1       HT       0.417000       1.00800           0
     34329 SOLV     1748     TIP3     H2       HT       0.417000       1.00800           0
     34330 SOLV     1749     TIP3     OH2      OT      -0.834000       15.9994           0
     34331 SOLV     1749     TIP3     H1       HT       0.417000       1.00800           0
     34332 SOLV     1749     TIP3     H2       HT       0.417000       1.00800           0
     34333 SOLV     1750     TIP3     OH2      OT      -0.834000       15.9994           0
     34334 SOLV     1750     TIP3     H1       HT       0.417000       1.00800           0
     34335 SOLV     1750     TIP3     H2       HT       0.417000       1.00800           0
     34336 SOLV     1751     TIP3     OH2      OT      -0.834000       15.9994           0
     34337 SOLV     1751     TIP3     H1       HT       0.417000       1.00800           0
     34338 SOLV     1751     TIP3     H2       HT       0.417000       1.00800           0
     34339 SOLV     1752     TIP3     OH2      OT      -0.834000       15.9994           0
     34340 SOLV     1752     TIP3     H1       HT       0.417000       1.00800           0
     34341 SOLV     1752     TIP3     H2       HT       0.417000       1.00800           0
     34342 SOLV     1753     TIP3     OH2      OT      -0.834000       15.9994           0
     34343 SOLV     1753     TIP3     H1       HT       0.417000       1.00800           0
     34344 SOLV     1753     TIP3     H2       HT       0.417000       1.00800           0
     34345 SOLV     1754     TIP3     OH2      OT      -0.834000       15.9994           0
     34346 SOLV     1754     TIP3     H1       HT       0.417000       1.00800           0
     34347 SOLV     1754     TIP3     H2       HT       0.417000       1.00800           0
     34348 SOLV     1755     TIP3     OH2      OT      -0.834000       15.9994           0
     34349 SOLV     1755     TIP3     H1       HT       0.417000       1.00800           0
     34350 SOLV     1755     TIP3     H2       HT       0.417000       1.00800           0
     34351 SOLV     1756     TIP3     OH2      OT      -0.834000       15.9994           0
     34352 SOLV     1756     TIP3     H1       HT       0.417000       1.00800           0
     34353 SOLV     1756     TIP3     H2       HT       0.417000       1.00800           0
     34354 SOLV     1757     TIP3     OH2      OT      -0.834000       15.9994           0
     34355 SOLV     1757     TIP3     H1       HT       0.417000       1.00800           0
     34356 SOLV     1757     TIP3     H2       HT       0.417000       1.00800           0
     34357 SOLV     1758     TIP3     OH2      OT      -0.834000       15.9994           0
     34358 SOLV     1758     TIP3     H1       HT       0.417000       1.00800           0
     34359 SOLV     1758     TIP3     H2       HT       0.417000       1.00800           0
     34360 SOLV     1759     TIP3     OH2      OT      -0.834000       15.9994           0
     34361 SOLV     1759     TIP3     H1       HT       0.417000       1.00800           0
     34362 SOLV     1759     TIP3     H2       HT       0.417000       1.00800           0
     34363 SOLV     1760     TIP3     OH2      OT      -0.834000       15.9994           0
     34364 SOLV     1760     TIP3     H1       HT       0.417000       1.00800           0
     34365 SOLV     1760     TIP3     H2       HT       0.417000       1.00800           0
     34366 SOLV     1761     TIP3     OH2      OT      -0.834000       15.9994           0
     34367 SOLV     1761     TIP3     H1       HT       0.417000       1.00800           0
     34368 SOLV     1761     TIP3     H2       HT       0.417000       1.00800           0
     34369 SOLV     1762     TIP3     OH2      OT      -0.834000       15.9994           0
     34370 SOLV     1762     TIP3     H1       HT       0.417000       1.00800           0
     34371 SOLV     1762     TIP3     H2       HT       0.417000       1.00800           0
     34372 SOLV     1763     TIP3     OH2      OT      -0.834000       15.9994           0
     34373 SOLV     1763     TIP3     H1       HT       0.417000       1.00800           0
     34374 SOLV     1763     TIP3     H2       HT       0.417000       1.00800           0
     34375 SOLV     1764     TIP3     OH2      OT      -0.834000       15.9994           0
     34376 SOLV     1764     TIP3     H1       HT       0.417000       1.00800           0
     34377 SOLV     1764     TIP3     H2       HT       0.417000       1.00800           0
     34378 SOLV     1765     TIP3     OH2      OT      -0.834000       15.9994           0
     34379 SOLV     1765     TIP3     H1       HT       0.417000       1.00800           0
     34380 SOLV     1765     TIP3     H2       HT       0.417000       1.00800           0
     34381 SOLV     1766     TIP3     OH2      OT      -0.834000       15.9994           0
     34382 SOLV     1766     TIP3     H1       HT       0.417000       1.00800           0
     34383 SOLV     1766     TIP3     H2       HT       0.417000       1.00800           0
     34384 SOLV     1767     TIP3     OH2      OT      -0.834000       15.9994           0
     34385 SOLV     1767     TIP3     H1       HT       0.417000       1.00800           0
     34386 SOLV     1767     TIP3     H2       HT       0.417000       1.00800           0
     34387 SOLV     1768     TIP3     OH2      OT      -0.834000       15.9994           0
     34388 SOLV     1768     TIP3     H1       HT       0.417000       1.00800           0
     34389 SOLV     1768     TIP3     H2       HT       0.417000       1.00800           0
     34390 SOLV     1769     TIP3     OH2      OT      -0.834000       15.9994           0
     34391 SOLV     1769     TIP3     H1       HT       0.417000       1.00800           0
     34392 SOLV     1769     TIP3     H2       HT       0.417000       1.00800           0
     34393 SOLV     1770     TIP3     OH2      OT      -0.834000       15.9994           0
     34394 SOLV     1770     TIP3     H1       HT       0.417000       1.00800           0
     34395 SOLV     1770     TIP3     H2       HT       0.417000       1.00800           0
     34396 SOLV     1771     TIP3     OH2      OT      -0.834000       15.9994           0
     34397 SOLV     1771     TIP3     H1       HT       0.417000       1.00800           0
     34398 SOLV     1771     TIP3     H2       HT       0.417000       1.00800           0
     34399 SOLV     1772     TIP3     OH2      OT      -0.834000       15.9994           0
     34400 SOLV     1772     TIP3     H1       HT       0.417000       1.00800           0
     34401 SOLV     1772     TIP3     H2       HT       0.417000       1.00800           0
     34402 SOLV     1773     TIP3     OH2      OT      -0.834000       15.9994           0
     34403 SOLV     1773     TIP3     H1       HT       0.417000       1.00800           0
     34404 SOLV     1773     TIP3     H2       HT       0.417000       1.00800           0
     34405 SOLV     1774     TIP3     OH2      OT      -0.834000       15.9994           0
     34406 SOLV     1774     TIP3     H1       HT       0.417000       1.00800           0
     34407 SOLV     1774     TIP3     H2       HT       0.417000       1.00800           0
     34408 SOLV     1775     TIP3     OH2      OT      -0.834000       15.9994           0
     34409 SOLV     1775     TIP3     H1       HT       0.417000       1.00800           0
     34410 SOLV     1775     TIP3     H2       HT       0.417000       1.00800           0
     34411 SOLV     1776     TIP3     OH2      OT      -0.834000       15.9994           0
     34412 SOLV     1776     TIP3     H1       HT       0.417000       1.00800           0
     34413 SOLV     1776     TIP3     H2       HT       0.417000       1.00800           0
     34414 SOLV     1777     TIP3     OH2      OT      -0.834000       15.9994           0
     34415 SOLV     1777     TIP3     H1       HT       0.417000       1.00800           0
     34416 SOLV     1777     TIP3     H2       HT       0.417000       1.00800           0
     34417 SOLV     1778     TIP3     OH2      OT      -0.834000       15.9994           0
     34418 SOLV     1778     TIP3     H1       HT       0.417000       1.00800           0
     34419 SOLV     1778     TIP3     H2       HT       0.417000       1.00800           0
     34420 SOLV     1779     TIP3     OH2      OT      -0.834000       15.9994           0
     34421 SOLV     1779     TIP3     H1       HT       0.417000       1.00800           0
     34422 SOLV     1779     TIP3     H2       HT       0.417000       1.00800           0
     34423 SOLV     1780     TIP3     OH2      OT      -0.834000       15.9994           0
     34424 SOLV     1780     TIP3     H1       HT       0.417000       1.00800           0
     34425 SOLV     1780     TIP3     H2       HT       0.417000       1.00800           0
     34426 SOLV     1781     TIP3     OH2      OT      -0.834000       15.9994           0
     34427 SOLV     1781     TIP3     H1       HT       0.417000       1.00800           0
     34428 SOLV     1781     TIP3     H2       HT       0.417000       1.00800           0
     34429 SOLV     1782     TIP3     OH2      OT      -0.834000       15.9994           0
     34430 SOLV     1782     TIP3     H1       HT       0.417000       1.00800           0
     34431 SOLV     1782     TIP3     H2       HT       0.417000       1.00800           0
     34432 SOLV     1783     TIP3     OH2      OT      -0.834000       15.9994           0
     34433 SOLV     1783     TIP3     H1       HT       0.417000       1.00800           0
     34434 SOLV     1783     TIP3     H2       HT       0.417000       1.00800           0
     34435 SOLV     1784     TIP3     OH2      OT      -0.834000       15.9994           0
     34436 SOLV     1784     TIP3     H1       HT       0.417000       1.00800           0
     34437 SOLV     1784     TIP3     H2       HT       0.417000       1.00800           0
     34438 SOLV     1785     TIP3     OH2      OT      -0.834000       15.9994           0
     34439 SOLV     1785     TIP3     H1       HT       0.417000       1.00800           0
     34440 SOLV     1785     TIP3     H2       HT       0.417000       1.00800           0
     34441 SOLV     1786     TIP3     OH2      OT      -0.834000       15.9994           0
     34442 SOLV     1786     TIP3     H1       HT       0.417000       1.00800           0
     34443 SOLV     1786     TIP3     H2       HT       0.417000       1.00800           0
     34444 SOLV     1787     TIP3     OH2      OT      -0.834000       15.9994           0
     34445 SOLV     1787     TIP3     H1       HT       0.417000       1.00800           0
     34446 SOLV     1787     TIP3     H2       HT       0.417000       1.00800           0
     34447 SOLV     1788     TIP3     OH2      OT      -0.834000       15.9994           0
     34448 SOLV     1788     TIP3     H1       HT       0.417000       1.00800           0
     34449 SOLV     1788     TIP3     H2       HT       0.417000       1.00800           0
     34450 SOLV     1789     TIP3     OH2      OT      -0.834000       15.9994           0
     34451 SOLV     1789     TIP3     H1       HT       0.417000       1.00800           0
     34452 SOLV     1789     TIP3     H2       HT       0.417000       1.00800           0
     34453 SOLV     1790     TIP3     OH2      OT      -0.834000       15.9994           0
     34454 SOLV     1790     TIP3     H1       HT       0.417000       1.00800           0
     34455 SOLV     1790     TIP3     H2       HT       0.417000       1.00800           0
     34456 SOLV     1791     TIP3     OH2      OT      -0.834000       15.9994           0
     34457 SOLV     1791     TIP3     H1       HT       0.417000       1.00800           0
     34458 SOLV     1791     TIP3     H2       HT       0.417000       1.00800           0
     34459 SOLV     1792     TIP3     OH2      OT      -0.834000       15.9994           0
     34460 SOLV     1792     TIP3     H1       HT       0.417000       1.00800           0
     34461 SOLV     1792     TIP3     H2       HT       0.417000       1.00800           0
     34462 SOLV     1793     TIP3     OH2      OT      -0.834000       15.9994           0
     34463 SOLV     1793     TIP3     H1       HT       0.417000       1.00800           0
     34464 SOLV     1793     TIP3     H2       HT       0.417000       1.00800           0
     34465 SOLV     1794     TIP3     OH2      OT      -0.834000       15.9994           0
     34466 SOLV     1794     TIP3     H1       HT       0.417000       1.00800           0
     34467 SOLV     1794     TIP3     H2       HT       0.417000       1.00800           0
     34468 SOLV     1795     TIP3     OH2      OT      -0.834000       15.9994           0
     34469 SOLV     1795     TIP3     H1       HT       0.417000       1.00800           0
     34470 SOLV     1795     TIP3     H2       HT       0.417000       1.00800           0
     34471 SOLV     1796     TIP3     OH2      OT      -0.834000       15.9994           0
     34472 SOLV     1796     TIP3     H1       HT       0.417000       1.00800           0
     34473 SOLV     1796     TIP3     H2       HT       0.417000       1.00800           0
     34474 SOLV     1797     TIP3     OH2      OT      -0.834000       15.9994           0
     34475 SOLV     1797     TIP3     H1       HT       0.417000       1.00800           0
     34476 SOLV     1797     TIP3     H2       HT       0.417000       1.00800           0
     34477 SOLV     1798     TIP3     OH2      OT      -0.834000       15.9994           0
     34478 SOLV     1798     TIP3     H1       HT       0.417000       1.00800           0
     34479 SOLV     1798     TIP3     H2       HT       0.417000       1.00800           0
     34480 SOLV     1799     TIP3     OH2      OT      -0.834000       15.9994           0
     34481 SOLV     1799     TIP3     H1       HT       0.417000       1.00800           0
     34482 SOLV     1799     TIP3     H2       HT       0.417000       1.00800           0
     34483 SOLV     1800     TIP3     OH2      OT      -0.834000       15.9994           0
     34484 SOLV     1800     TIP3     H1       HT       0.417000       1.00800           0
     34485 SOLV     1800     TIP3     H2       HT       0.417000       1.00800           0
     34486 SOLV     1801     TIP3     OH2      OT      -0.834000       15.9994           0
     34487 SOLV     1801     TIP3     H1       HT       0.417000       1.00800           0
     34488 SOLV     1801     TIP3     H2       HT       0.417000       1.00800           0
     34489 SOLV     1802     TIP3     OH2      OT      -0.834000       15.9994           0
     34490 SOLV     1802     TIP3     H1       HT       0.417000       1.00800           0
     34491 SOLV     1802     TIP3     H2       HT       0.417000       1.00800           0
     34492 SOLV     1803     TIP3     OH2      OT      -0.834000       15.9994           0
     34493 SOLV     1803     TIP3     H1       HT       0.417000       1.00800           0
     34494 SOLV     1803     TIP3     H2       HT       0.417000       1.00800           0
     34495 SOLV     1804     TIP3     OH2      OT      -0.834000       15.9994           0
     34496 SOLV     1804     TIP3     H1       HT       0.417000       1.00800           0
     34497 SOLV     1804     TIP3     H2       HT       0.417000       1.00800           0
     34498 SOLV     1805     TIP3     OH2      OT      -0.834000       15.9994           0
     34499 SOLV     1805     TIP3     H1       HT       0.417000       1.00800           0
     34500 SOLV     1805     TIP3     H2       HT       0.417000       1.00800           0
     34501 SOLV     1806     TIP3     OH2      OT      -0.834000       15.9994           0
     34502 SOLV     1806     TIP3     H1       HT       0.417000       1.00800           0
     34503 SOLV     1806     TIP3     H2       HT       0.417000       1.00800           0
     34504 SOLV     1807     TIP3     OH2      OT      -0.834000       15.9994           0
     34505 SOLV     1807     TIP3     H1       HT       0.417000       1.00800           0
     34506 SOLV     1807     TIP3     H2       HT       0.417000       1.00800           0
     34507 SOLV     1808     TIP3     OH2      OT      -0.834000       15.9994           0
     34508 SOLV     1808     TIP3     H1       HT       0.417000       1.00800           0
     34509 SOLV     1808     TIP3     H2       HT       0.417000       1.00800           0
     34510 SOLV     1809     TIP3     OH2      OT      -0.834000       15.9994           0
     34511 SOLV     1809     TIP3     H1       HT       0.417000       1.00800           0
     34512 SOLV     1809     TIP3     H2       HT       0.417000       1.00800           0
     34513 SOLV     1810     TIP3     OH2      OT      -0.834000       15.9994           0
     34514 SOLV     1810     TIP3     H1       HT       0.417000       1.00800           0
     34515 SOLV     1810     TIP3     H2       HT       0.417000       1.00800           0
     34516 SOLV     1811     TIP3     OH2      OT      -0.834000       15.9994           0
     34517 SOLV     1811     TIP3     H1       HT       0.417000       1.00800           0
     34518 SOLV     1811     TIP3     H2       HT       0.417000       1.00800           0
     34519 SOLV     1812     TIP3     OH2      OT      -0.834000       15.9994           0
     34520 SOLV     1812     TIP3     H1       HT       0.417000       1.00800           0
     34521 SOLV     1812     TIP3     H2       HT       0.417000       1.00800           0
     34522 SOLV     1813     TIP3     OH2      OT      -0.834000       15.9994           0
     34523 SOLV     1813     TIP3     H1       HT       0.417000       1.00800           0
     34524 SOLV     1813     TIP3     H2       HT       0.417000       1.00800           0
     34525 SOLV     1814     TIP3     OH2      OT      -0.834000       15.9994           0
     34526 SOLV     1814     TIP3     H1       HT       0.417000       1.00800           0
     34527 SOLV     1814     TIP3     H2       HT       0.417000       1.00800           0
     34528 SOLV     1815     TIP3     OH2      OT      -0.834000       15.9994           0
     34529 SOLV     1815     TIP3     H1       HT       0.417000       1.00800           0
     34530 SOLV     1815     TIP3     H2       HT       0.417000       1.00800           0
     34531 SOLV     1816     TIP3     OH2      OT      -0.834000       15.9994           0
     34532 SOLV     1816     TIP3     H1       HT       0.417000       1.00800           0
     34533 SOLV     1816     TIP3     H2       HT       0.417000       1.00800           0
     34534 SOLV     1817     TIP3     OH2      OT      -0.834000       15.9994           0
     34535 SOLV     1817     TIP3     H1       HT       0.417000       1.00800           0
     34536 SOLV     1817     TIP3     H2       HT       0.417000       1.00800           0
     34537 SOLV     1818     TIP3     OH2      OT      -0.834000       15.9994           0
     34538 SOLV     1818     TIP3     H1       HT       0.417000       1.00800           0
     34539 SOLV     1818     TIP3     H2       HT       0.417000       1.00800           0
     34540 SOLV     1819     TIP3     OH2      OT      -0.834000       15.9994           0
     34541 SOLV     1819     TIP3     H1       HT       0.417000       1.00800           0
     34542 SOLV     1819     TIP3     H2       HT       0.417000       1.00800           0
     34543 SOLV     1820     TIP3     OH2      OT      -0.834000       15.9994           0
     34544 SOLV     1820     TIP3     H1       HT       0.417000       1.00800           0
     34545 SOLV     1820     TIP3     H2       HT       0.417000       1.00800           0
     34546 SOLV     1821     TIP3     OH2      OT      -0.834000       15.9994           0
     34547 SOLV     1821     TIP3     H1       HT       0.417000       1.00800           0
     34548 SOLV     1821     TIP3     H2       HT       0.417000       1.00800           0
     34549 SOLV     1822     TIP3     OH2      OT      -0.834000       15.9994           0
     34550 SOLV     1822     TIP3     H1       HT       0.417000       1.00800           0
     34551 SOLV     1822     TIP3     H2       HT       0.417000       1.00800           0
     34552 SOLV     1823     TIP3     OH2      OT      -0.834000       15.9994           0
     34553 SOLV     1823     TIP3     H1       HT       0.417000       1.00800           0
     34554 SOLV     1823     TIP3     H2       HT       0.417000       1.00800           0
     34555 SOLV     1824     TIP3     OH2      OT      -0.834000       15.9994           0
     34556 SOLV     1824     TIP3     H1       HT       0.417000       1.00800           0
     34557 SOLV     1824     TIP3     H2       HT       0.417000       1.00800           0
     34558 SOLV     1825     TIP3     OH2      OT      -0.834000       15.9994           0
     34559 SOLV     1825     TIP3     H1       HT       0.417000       1.00800           0
     34560 SOLV     1825     TIP3     H2       HT       0.417000       1.00800           0
     34561 SOLV     1826     TIP3     OH2      OT      -0.834000       15.9994           0
     34562 SOLV     1826     TIP3     H1       HT       0.417000       1.00800           0
     34563 SOLV     1826     TIP3     H2       HT       0.417000       1.00800           0
     34564 SOLV     1827     TIP3     OH2      OT      -0.834000       15.9994           0
     34565 SOLV     1827     TIP3     H1       HT       0.417000       1.00800           0
     34566 SOLV     1827     TIP3     H2       HT       0.417000       1.00800           0
     34567 SOLV     1828     TIP3     OH2      OT      -0.834000       15.9994           0
     34568 SOLV     1828     TIP3     H1       HT       0.417000       1.00800           0
     34569 SOLV     1828     TIP3     H2       HT       0.417000       1.00800           0
     34570 SOLV     1829     TIP3     OH2      OT      -0.834000       15.9994           0
     34571 SOLV     1829     TIP3     H1       HT       0.417000       1.00800           0
     34572 SOLV     1829     TIP3     H2       HT       0.417000       1.00800           0
     34573 SOLV     1830     TIP3     OH2      OT      -0.834000       15.9994           0
     34574 SOLV     1830     TIP3     H1       HT       0.417000       1.00800           0
     34575 SOLV     1830     TIP3     H2       HT       0.417000       1.00800           0
     34576 SOLV     1831     TIP3     OH2      OT      -0.834000       15.9994           0
     34577 SOLV     1831     TIP3     H1       HT       0.417000       1.00800           0
     34578 SOLV     1831     TIP3     H2       HT       0.417000       1.00800           0
     34579 SOLV     1832     TIP3     OH2      OT      -0.834000       15.9994           0
     34580 SOLV     1832     TIP3     H1       HT       0.417000       1.00800           0
     34581 SOLV     1832     TIP3     H2       HT       0.417000       1.00800           0
     34582 SOLV     1833     TIP3     OH2      OT      -0.834000       15.9994           0
     34583 SOLV     1833     TIP3     H1       HT       0.417000       1.00800           0
     34584 SOLV     1833     TIP3     H2       HT       0.417000       1.00800           0
     34585 SOLV     1834     TIP3     OH2      OT      -0.834000       15.9994           0
     34586 SOLV     1834     TIP3     H1       HT       0.417000       1.00800           0
     34587 SOLV     1834     TIP3     H2       HT       0.417000       1.00800           0
     34588 SOLV     1835     TIP3     OH2      OT      -0.834000       15.9994           0
     34589 SOLV     1835     TIP3     H1       HT       0.417000       1.00800           0
     34590 SOLV     1835     TIP3     H2       HT       0.417000       1.00800           0
     34591 SOLV     1836     TIP3     OH2      OT      -0.834000       15.9994           0
     34592 SOLV     1836     TIP3     H1       HT       0.417000       1.00800           0
     34593 SOLV     1836     TIP3     H2       HT       0.417000       1.00800           0
     34594 SOLV     1837     TIP3     OH2      OT      -0.834000       15.9994           0
     34595 SOLV     1837     TIP3     H1       HT       0.417000       1.00800           0
     34596 SOLV     1837     TIP3     H2       HT       0.417000       1.00800           0
     34597 SOLV     1838     TIP3     OH2      OT      -0.834000       15.9994           0
     34598 SOLV     1838     TIP3     H1       HT       0.417000       1.00800           0
     34599 SOLV     1838     TIP3     H2       HT       0.417000       1.00800           0
     34600 SOLV     1839     TIP3     OH2      OT      -0.834000       15.9994           0
     34601 SOLV     1839     TIP3     H1       HT       0.417000       1.00800           0
     34602 SOLV     1839     TIP3     H2       HT       0.417000       1.00800           0
     34603 SOLV     1840     TIP3     OH2      OT      -0.834000       15.9994           0
     34604 SOLV     1840     TIP3     H1       HT       0.417000       1.00800           0
     34605 SOLV     1840     TIP3     H2       HT       0.417000       1.00800           0
     34606 SOLV     1841     TIP3     OH2      OT      -0.834000       15.9994           0
     34607 SOLV     1841     TIP3     H1       HT       0.417000       1.00800           0
     34608 SOLV     1841     TIP3     H2       HT       0.417000       1.00800           0
     34609 SOLV     1842     TIP3     OH2      OT      -0.834000       15.9994           0
     34610 SOLV     1842     TIP3     H1       HT       0.417000       1.00800           0
     34611 SOLV     1842     TIP3     H2       HT       0.417000       1.00800           0
     34612 SOLV     1843     TIP3     OH2      OT      -0.834000       15.9994           0
     34613 SOLV     1843     TIP3     H1       HT       0.417000       1.00800           0
     34614 SOLV     1843     TIP3     H2       HT       0.417000       1.00800           0
     34615 SOLV     1844     TIP3     OH2      OT      -0.834000       15.9994           0
     34616 SOLV     1844     TIP3     H1       HT       0.417000       1.00800           0
     34617 SOLV     1844     TIP3     H2       HT       0.417000       1.00800           0
     34618 SOLV     1845     TIP3     OH2      OT      -0.834000       15.9994           0
     34619 SOLV     1845     TIP3     H1       HT       0.417000       1.00800           0
     34620 SOLV     1845     TIP3     H2       HT       0.417000       1.00800           0
     34621 SOLV     1846     TIP3     OH2      OT      -0.834000       15.9994           0
     34622 SOLV     1846     TIP3     H1       HT       0.417000       1.00800           0
     34623 SOLV     1846     TIP3     H2       HT       0.417000       1.00800           0
     34624 SOLV     1847     TIP3     OH2      OT      -0.834000       15.9994           0
     34625 SOLV     1847     TIP3     H1       HT       0.417000       1.00800           0
     34626 SOLV     1847     TIP3     H2       HT       0.417000       1.00800           0
     34627 SOLV     1848     TIP3     OH2      OT      -0.834000       15.9994           0
     34628 SOLV     1848     TIP3     H1       HT       0.417000       1.00800           0
     34629 SOLV     1848     TIP3     H2       HT       0.417000       1.00800           0
     34630 SOLV     1849     TIP3     OH2      OT      -0.834000       15.9994           0
     34631 SOLV     1849     TIP3     H1       HT       0.417000       1.00800           0
     34632 SOLV     1849     TIP3     H2       HT       0.417000       1.00800           0
     34633 SOLV     1850     TIP3     OH2      OT      -0.834000       15.9994           0
     34634 SOLV     1850     TIP3     H1       HT       0.417000       1.00800           0
     34635 SOLV     1850     TIP3     H2       HT       0.417000       1.00800           0
     34636 SOLV     1851     TIP3     OH2      OT      -0.834000       15.9994           0
     34637 SOLV     1851     TIP3     H1       HT       0.417000       1.00800           0
     34638 SOLV     1851     TIP3     H2       HT       0.417000       1.00800           0
     34639 SOLV     1852     TIP3     OH2      OT      -0.834000       15.9994           0
     34640 SOLV     1852     TIP3     H1       HT       0.417000       1.00800           0
     34641 SOLV     1852     TIP3     H2       HT       0.417000       1.00800           0
     34642 SOLV     1853     TIP3     OH2      OT      -0.834000       15.9994           0
     34643 SOLV     1853     TIP3     H1       HT       0.417000       1.00800           0
     34644 SOLV     1853     TIP3     H2       HT       0.417000       1.00800           0
     34645 SOLV     1854     TIP3     OH2      OT      -0.834000       15.9994           0
     34646 SOLV     1854     TIP3     H1       HT       0.417000       1.00800           0
     34647 SOLV     1854     TIP3     H2       HT       0.417000       1.00800           0
     34648 SOLV     1855     TIP3     OH2      OT      -0.834000       15.9994           0
     34649 SOLV     1855     TIP3     H1       HT       0.417000       1.00800           0
     34650 SOLV     1855     TIP3     H2       HT       0.417000       1.00800           0
     34651 SOLV     1856     TIP3     OH2      OT      -0.834000       15.9994           0
     34652 SOLV     1856     TIP3     H1       HT       0.417000       1.00800           0
     34653 SOLV     1856     TIP3     H2       HT       0.417000       1.00800           0
     34654 SOLV     1857     TIP3     OH2      OT      -0.834000       15.9994           0
     34655 SOLV     1857     TIP3     H1       HT       0.417000       1.00800           0
     34656 SOLV     1857     TIP3     H2       HT       0.417000       1.00800           0
     34657 SOLV     1858     TIP3     OH2      OT      -0.834000       15.9994           0
     34658 SOLV     1858     TIP3     H1       HT       0.417000       1.00800           0
     34659 SOLV     1858     TIP3     H2       HT       0.417000       1.00800           0
     34660 SOLV     1859     TIP3     OH2      OT      -0.834000       15.9994           0
     34661 SOLV     1859     TIP3     H1       HT       0.417000       1.00800           0
     34662 SOLV     1859     TIP3     H2       HT       0.417000       1.00800           0
     34663 SOLV     1860     TIP3     OH2      OT      -0.834000       15.9994           0
     34664 SOLV     1860     TIP3     H1       HT       0.417000       1.00800           0
     34665 SOLV     1860     TIP3     H2       HT       0.417000       1.00800           0
     34666 SOLV     1861     TIP3     OH2      OT      -0.834000       15.9994           0
     34667 SOLV     1861     TIP3     H1       HT       0.417000       1.00800           0
     34668 SOLV     1861     TIP3     H2       HT       0.417000       1.00800           0
     34669 SOLV     1862     TIP3     OH2      OT      -0.834000       15.9994           0
     34670 SOLV     1862     TIP3     H1       HT       0.417000       1.00800           0
     34671 SOLV     1862     TIP3     H2       HT       0.417000       1.00800           0
     34672 SOLV     1863     TIP3     OH2      OT      -0.834000       15.9994           0
     34673 SOLV     1863     TIP3     H1       HT       0.417000       1.00800           0
     34674 SOLV     1863     TIP3     H2       HT       0.417000       1.00800           0
     34675 SOLV     1864     TIP3     OH2      OT      -0.834000       15.9994           0
     34676 SOLV     1864     TIP3     H1       HT       0.417000       1.00800           0
     34677 SOLV     1864     TIP3     H2       HT       0.417000       1.00800           0
     34678 SOLV     1865     TIP3     OH2      OT      -0.834000       15.9994           0
     34679 SOLV     1865     TIP3     H1       HT       0.417000       1.00800           0
     34680 SOLV     1865     TIP3     H2       HT       0.417000       1.00800           0
     34681 SOLV     1866     TIP3     OH2      OT      -0.834000       15.9994           0
     34682 SOLV     1866     TIP3     H1       HT       0.417000       1.00800           0
     34683 SOLV     1866     TIP3     H2       HT       0.417000       1.00800           0
     34684 SOLV     1867     TIP3     OH2      OT      -0.834000       15.9994           0
     34685 SOLV     1867     TIP3     H1       HT       0.417000       1.00800           0
     34686 SOLV     1867     TIP3     H2       HT       0.417000       1.00800           0
     34687 SOLV     1868     TIP3     OH2      OT      -0.834000       15.9994           0
     34688 SOLV     1868     TIP3     H1       HT       0.417000       1.00800           0
     34689 SOLV     1868     TIP3     H2       HT       0.417000       1.00800           0
     34690 SOLV     1869     TIP3     OH2      OT      -0.834000       15.9994           0
     34691 SOLV     1869     TIP3     H1       HT       0.417000       1.00800           0
     34692 SOLV     1869     TIP3     H2       HT       0.417000       1.00800           0
     34693 SOLV     1870     TIP3     OH2      OT      -0.834000       15.9994           0
     34694 SOLV     1870     TIP3     H1       HT       0.417000       1.00800           0
     34695 SOLV     1870     TIP3     H2       HT       0.417000       1.00800           0
     34696 SOLV     1871     TIP3     OH2      OT      -0.834000       15.9994           0
     34697 SOLV     1871     TIP3     H1       HT       0.417000       1.00800           0
     34698 SOLV     1871     TIP3     H2       HT       0.417000       1.00800           0
     34699 SOLV     1872     TIP3     OH2      OT      -0.834000       15.9994           0
     34700 SOLV     1872     TIP3     H1       HT       0.417000       1.00800           0
     34701 SOLV     1872     TIP3     H2       HT       0.417000       1.00800           0
     34702 SOLV     1873     TIP3     OH2      OT      -0.834000       15.9994           0
     34703 SOLV     1873     TIP3     H1       HT       0.417000       1.00800           0
     34704 SOLV     1873     TIP3     H2       HT       0.417000       1.00800           0
     34705 SOLV     1874     TIP3     OH2      OT      -0.834000       15.9994           0
     34706 SOLV     1874     TIP3     H1       HT       0.417000       1.00800           0
     34707 SOLV     1874     TIP3     H2       HT       0.417000       1.00800           0
     34708 SOLV     1875     TIP3     OH2      OT      -0.834000       15.9994           0
     34709 SOLV     1875     TIP3     H1       HT       0.417000       1.00800           0
     34710 SOLV     1875     TIP3     H2       HT       0.417000       1.00800           0
     34711 SOLV     1876     TIP3     OH2      OT      -0.834000       15.9994           0
     34712 SOLV     1876     TIP3     H1       HT       0.417000       1.00800           0
     34713 SOLV     1876     TIP3     H2       HT       0.417000       1.00800           0
     34714 SOLV     1877     TIP3     OH2      OT      -0.834000       15.9994           0
     34715 SOLV     1877     TIP3     H1       HT       0.417000       1.00800           0
     34716 SOLV     1877     TIP3     H2       HT       0.417000       1.00800           0
     34717 SOLV     1878     TIP3     OH2      OT      -0.834000       15.9994           0
     34718 SOLV     1878     TIP3     H1       HT       0.417000       1.00800           0
     34719 SOLV     1878     TIP3     H2       HT       0.417000       1.00800           0
     34720 SOLV     1879     TIP3     OH2      OT      -0.834000       15.9994           0
     34721 SOLV     1879     TIP3     H1       HT       0.417000       1.00800           0
     34722 SOLV     1879     TIP3     H2       HT       0.417000       1.00800           0
     34723 SOLV     1880     TIP3     OH2      OT      -0.834000       15.9994           0
     34724 SOLV     1880     TIP3     H1       HT       0.417000       1.00800           0
     34725 SOLV     1880     TIP3     H2       HT       0.417000       1.00800           0
     34726 SOLV     1881     TIP3     OH2      OT      -0.834000       15.9994           0
     34727 SOLV     1881     TIP3     H1       HT       0.417000       1.00800           0
     34728 SOLV     1881     TIP3     H2       HT       0.417000       1.00800           0
     34729 SOLV     1882     TIP3     OH2      OT      -0.834000       15.9994           0
     34730 SOLV     1882     TIP3     H1       HT       0.417000       1.00800           0
     34731 SOLV     1882     TIP3     H2       HT       0.417000       1.00800           0
     34732 SOLV     1883     TIP3     OH2      OT      -0.834000       15.9994           0
     34733 SOLV     1883     TIP3     H1       HT       0.417000       1.00800           0
     34734 SOLV     1883     TIP3     H2       HT       0.417000       1.00800           0
     34735 SOLV     1884     TIP3     OH2      OT      -0.834000       15.9994           0
     34736 SOLV     1884     TIP3     H1       HT       0.417000       1.00800           0
     34737 SOLV     1884     TIP3     H2       HT       0.417000       1.00800           0
     34738 SOLV     1885     TIP3     OH2      OT      -0.834000       15.9994           0
     34739 SOLV     1885     TIP3     H1       HT       0.417000       1.00800           0
     34740 SOLV     1885     TIP3     H2       HT       0.417000       1.00800           0
     34741 SOLV     1886     TIP3     OH2      OT      -0.834000       15.9994           0
     34742 SOLV     1886     TIP3     H1       HT       0.417000       1.00800           0
     34743 SOLV     1886     TIP3     H2       HT       0.417000       1.00800           0
     34744 SOLV     1887     TIP3     OH2      OT      -0.834000       15.9994           0
     34745 SOLV     1887     TIP3     H1       HT       0.417000       1.00800           0
     34746 SOLV     1887     TIP3     H2       HT       0.417000       1.00800           0
     34747 SOLV     1888     TIP3     OH2      OT      -0.834000       15.9994           0
     34748 SOLV     1888     TIP3     H1       HT       0.417000       1.00800           0
     34749 SOLV     1888     TIP3     H2       HT       0.417000       1.00800           0
     34750 SOLV     1889     TIP3     OH2      OT      -0.834000       15.9994           0
     34751 SOLV     1889     TIP3     H1       HT       0.417000       1.00800           0
     34752 SOLV     1889     TIP3     H2       HT       0.417000       1.00800           0
     34753 SOLV     1890     TIP3     OH2      OT      -0.834000       15.9994           0
     34754 SOLV     1890     TIP3     H1       HT       0.417000       1.00800           0
     34755 SOLV     1890     TIP3     H2       HT       0.417000       1.00800           0
     34756 SOLV     1891     TIP3     OH2      OT      -0.834000       15.9994           0
     34757 SOLV     1891     TIP3     H1       HT       0.417000       1.00800           0
     34758 SOLV     1891     TIP3     H2       HT       0.417000       1.00800           0
     34759 SOLV     1892     TIP3     OH2      OT      -0.834000       15.9994           0
     34760 SOLV     1892     TIP3     H1       HT       0.417000       1.00800           0
     34761 SOLV     1892     TIP3     H2       HT       0.417000       1.00800           0
     34762 SOLV     1893     TIP3     OH2      OT      -0.834000       15.9994           0
     34763 SOLV     1893     TIP3     H1       HT       0.417000       1.00800           0
     34764 SOLV     1893     TIP3     H2       HT       0.417000       1.00800           0
     34765 SOLV     1894     TIP3     OH2      OT      -0.834000       15.9994           0
     34766 SOLV     1894     TIP3     H1       HT       0.417000       1.00800           0
     34767 SOLV     1894     TIP3     H2       HT       0.417000       1.00800           0
     34768 SOLV     1895     TIP3     OH2      OT      -0.834000       15.9994           0
     34769 SOLV     1895     TIP3     H1       HT       0.417000       1.00800           0
     34770 SOLV     1895     TIP3     H2       HT       0.417000       1.00800           0
     34771 SOLV     1896     TIP3     OH2      OT      -0.834000       15.9994           0
     34772 SOLV     1896     TIP3     H1       HT       0.417000       1.00800           0
     34773 SOLV     1896     TIP3     H2       HT       0.417000       1.00800           0
     34774 SOLV     1897     TIP3     OH2      OT      -0.834000       15.9994           0
     34775 SOLV     1897     TIP3     H1       HT       0.417000       1.00800           0
     34776 SOLV     1897     TIP3     H2       HT       0.417000       1.00800           0
     34777 SOLV     1898     TIP3     OH2      OT      -0.834000       15.9994           0
     34778 SOLV     1898     TIP3     H1       HT       0.417000       1.00800           0
     34779 SOLV     1898     TIP3     H2       HT       0.417000       1.00800           0
     34780 SOLV     1899     TIP3     OH2      OT      -0.834000       15.9994           0
     34781 SOLV     1899     TIP3     H1       HT       0.417000       1.00800           0
     34782 SOLV     1899     TIP3     H2       HT       0.417000       1.00800           0
     34783 SOLV     1900     TIP3     OH2      OT      -0.834000       15.9994           0
     34784 SOLV     1900     TIP3     H1       HT       0.417000       1.00800           0
     34785 SOLV     1900     TIP3     H2       HT       0.417000       1.00800           0
     34786 SOLV     1901     TIP3     OH2      OT      -0.834000       15.9994           0
     34787 SOLV     1901     TIP3     H1       HT       0.417000       1.00800           0
     34788 SOLV     1901     TIP3     H2       HT       0.417000       1.00800           0
     34789 SOLV     1902     TIP3     OH2      OT      -0.834000       15.9994           0
     34790 SOLV     1902     TIP3     H1       HT       0.417000       1.00800           0
     34791 SOLV     1902     TIP3     H2       HT       0.417000       1.00800           0
     34792 SOLV     1903     TIP3     OH2      OT      -0.834000       15.9994           0
     34793 SOLV     1903     TIP3     H1       HT       0.417000       1.00800           0
     34794 SOLV     1903     TIP3     H2       HT       0.417000       1.00800           0
     34795 SOLV     1904     TIP3     OH2      OT      -0.834000       15.9994           0
     34796 SOLV     1904     TIP3     H1       HT       0.417000       1.00800           0
     34797 SOLV     1904     TIP3     H2       HT       0.417000       1.00800           0
     34798 SOLV     1905     TIP3     OH2      OT      -0.834000       15.9994           0
     34799 SOLV     1905     TIP3     H1       HT       0.417000       1.00800           0
     34800 SOLV     1905     TIP3     H2       HT       0.417000       1.00800           0
     34801 SOLV     1906     TIP3     OH2      OT      -0.834000       15.9994           0
     34802 SOLV     1906     TIP3     H1       HT       0.417000       1.00800           0
     34803 SOLV     1906     TIP3     H2       HT       0.417000       1.00800           0
     34804 SOLV     1907     TIP3     OH2      OT      -0.834000       15.9994           0
     34805 SOLV     1907     TIP3     H1       HT       0.417000       1.00800           0
     34806 SOLV     1907     TIP3     H2       HT       0.417000       1.00800           0
     34807 SOLV     1908     TIP3     OH2      OT      -0.834000       15.9994           0
     34808 SOLV     1908     TIP3     H1       HT       0.417000       1.00800           0
     34809 SOLV     1908     TIP3     H2       HT       0.417000       1.00800           0
     34810 SOLV     1909     TIP3     OH2      OT      -0.834000       15.9994           0
     34811 SOLV     1909     TIP3     H1       HT       0.417000       1.00800           0
     34812 SOLV     1909     TIP3     H2       HT       0.417000       1.00800           0
     34813 SOLV     1910     TIP3     OH2      OT      -0.834000       15.9994           0
     34814 SOLV     1910     TIP3     H1       HT       0.417000       1.00800           0
     34815 SOLV     1910     TIP3     H2       HT       0.417000       1.00800           0
     34816 SOLV     1911     TIP3     OH2      OT      -0.834000       15.9994           0
     34817 SOLV     1911     TIP3     H1       HT       0.417000       1.00800           0
     34818 SOLV     1911     TIP3     H2       HT       0.417000       1.00800           0
     34819 SOLV     1912     TIP3     OH2      OT      -0.834000       15.9994           0
     34820 SOLV     1912     TIP3     H1       HT       0.417000       1.00800           0
     34821 SOLV     1912     TIP3     H2       HT       0.417000       1.00800           0
     34822 SOLV     1913     TIP3     OH2      OT      -0.834000       15.9994           0
     34823 SOLV     1913     TIP3     H1       HT       0.417000       1.00800           0
     34824 SOLV     1913     TIP3     H2       HT       0.417000       1.00800           0
     34825 SOLV     1914     TIP3     OH2      OT      -0.834000       15.9994           0
     34826 SOLV     1914     TIP3     H1       HT       0.417000       1.00800           0
     34827 SOLV     1914     TIP3     H2       HT       0.417000       1.00800           0
     34828 SOLV     1915     TIP3     OH2      OT      -0.834000       15.9994           0
     34829 SOLV     1915     TIP3     H1       HT       0.417000       1.00800           0
     34830 SOLV     1915     TIP3     H2       HT       0.417000       1.00800           0
     34831 SOLV     1916     TIP3     OH2      OT      -0.834000       15.9994           0
     34832 SOLV     1916     TIP3     H1       HT       0.417000       1.00800           0
     34833 SOLV     1916     TIP3     H2       HT       0.417000       1.00800           0
     34834 SOLV     1917     TIP3     OH2      OT      -0.834000       15.9994           0
     34835 SOLV     1917     TIP3     H1       HT       0.417000       1.00800           0
     34836 SOLV     1917     TIP3     H2       HT       0.417000       1.00800           0
     34837 SOLV     1918     TIP3     OH2      OT      -0.834000       15.9994           0
     34838 SOLV     1918     TIP3     H1       HT       0.417000       1.00800           0
     34839 SOLV     1918     TIP3     H2       HT       0.417000       1.00800           0
     34840 SOLV     1919     TIP3     OH2      OT      -0.834000       15.9994           0
     34841 SOLV     1919     TIP3     H1       HT       0.417000       1.00800           0
     34842 SOLV     1919     TIP3     H2       HT       0.417000       1.00800           0
     34843 SOLV     1920     TIP3     OH2      OT      -0.834000       15.9994           0
     34844 SOLV     1920     TIP3     H1       HT       0.417000       1.00800           0
     34845 SOLV     1920     TIP3     H2       HT       0.417000       1.00800           0
     34846 SOLV     1921     TIP3     OH2      OT      -0.834000       15.9994           0
     34847 SOLV     1921     TIP3     H1       HT       0.417000       1.00800           0
     34848 SOLV     1921     TIP3     H2       HT       0.417000       1.00800           0
     34849 SOLV     1922     TIP3     OH2      OT      -0.834000       15.9994           0
     34850 SOLV     1922     TIP3     H1       HT       0.417000       1.00800           0
     34851 SOLV     1922     TIP3     H2       HT       0.417000       1.00800           0
     34852 SOLV     1923     TIP3     OH2      OT      -0.834000       15.9994           0
     34853 SOLV     1923     TIP3     H1       HT       0.417000       1.00800           0
     34854 SOLV     1923     TIP3     H2       HT       0.417000       1.00800           0
     34855 SOLV     1924     TIP3     OH2      OT      -0.834000       15.9994           0
     34856 SOLV     1924     TIP3     H1       HT       0.417000       1.00800           0
     34857 SOLV     1924     TIP3     H2       HT       0.417000       1.00800           0
     34858 SOLV     1925     TIP3     OH2      OT      -0.834000       15.9994           0
     34859 SOLV     1925     TIP3     H1       HT       0.417000       1.00800           0
     34860 SOLV     1925     TIP3     H2       HT       0.417000       1.00800           0
     34861 SOLV     1926     TIP3     OH2      OT      -0.834000       15.9994           0
     34862 SOLV     1926     TIP3     H1       HT       0.417000       1.00800           0
     34863 SOLV     1926     TIP3     H2       HT       0.417000       1.00800           0
     34864 SOLV     1927     TIP3     OH2      OT      -0.834000       15.9994           0
     34865 SOLV     1927     TIP3     H1       HT       0.417000       1.00800           0
     34866 SOLV     1927     TIP3     H2       HT       0.417000       1.00800           0
     34867 SOLV     1928     TIP3     OH2      OT      -0.834000       15.9994           0
     34868 SOLV     1928     TIP3     H1       HT       0.417000       1.00800           0
     34869 SOLV     1928     TIP3     H2       HT       0.417000       1.00800           0
     34870 SOLV     1929     TIP3     OH2      OT      -0.834000       15.9994           0
     34871 SOLV     1929     TIP3     H1       HT       0.417000       1.00800           0
     34872 SOLV     1929     TIP3     H2       HT       0.417000       1.00800           0
     34873 SOLV     1930     TIP3     OH2      OT      -0.834000       15.9994           0
     34874 SOLV     1930     TIP3     H1       HT       0.417000       1.00800           0
     34875 SOLV     1930     TIP3     H2       HT       0.417000       1.00800           0
     34876 SOLV     1931     TIP3     OH2      OT      -0.834000       15.9994           0
     34877 SOLV     1931     TIP3     H1       HT       0.417000       1.00800           0
     34878 SOLV     1931     TIP3     H2       HT       0.417000       1.00800           0
     34879 SOLV     1932     TIP3     OH2      OT      -0.834000       15.9994           0
     34880 SOLV     1932     TIP3     H1       HT       0.417000       1.00800           0
     34881 SOLV     1932     TIP3     H2       HT       0.417000       1.00800           0
     34882 SOLV     1933     TIP3     OH2      OT      -0.834000       15.9994           0
     34883 SOLV     1933     TIP3     H1       HT       0.417000       1.00800           0
     34884 SOLV     1933     TIP3     H2       HT       0.417000       1.00800           0
     34885 SOLV     1934     TIP3     OH2      OT      -0.834000       15.9994           0
     34886 SOLV     1934     TIP3     H1       HT       0.417000       1.00800           0
     34887 SOLV     1934     TIP3     H2       HT       0.417000       1.00800           0
     34888 SOLV     1935     TIP3     OH2      OT      -0.834000       15.9994           0
     34889 SOLV     1935     TIP3     H1       HT       0.417000       1.00800           0
     34890 SOLV     1935     TIP3     H2       HT       0.417000       1.00800           0
     34891 SOLV     1936     TIP3     OH2      OT      -0.834000       15.9994           0
     34892 SOLV     1936     TIP3     H1       HT       0.417000       1.00800           0
     34893 SOLV     1936     TIP3     H2       HT       0.417000       1.00800           0
     34894 SOLV     1937     TIP3     OH2      OT      -0.834000       15.9994           0
     34895 SOLV     1937     TIP3     H1       HT       0.417000       1.00800           0
     34896 SOLV     1937     TIP3     H2       HT       0.417000       1.00800           0
     34897 SOLV     1938     TIP3     OH2      OT      -0.834000       15.9994           0
     34898 SOLV     1938     TIP3     H1       HT       0.417000       1.00800           0
     34899 SOLV     1938     TIP3     H2       HT       0.417000       1.00800           0
     34900 SOLV     1939     TIP3     OH2      OT      -0.834000       15.9994           0
     34901 SOLV     1939     TIP3     H1       HT       0.417000       1.00800           0
     34902 SOLV     1939     TIP3     H2       HT       0.417000       1.00800           0
     34903 SOLV     1940     TIP3     OH2      OT      -0.834000       15.9994           0
     34904 SOLV     1940     TIP3     H1       HT       0.417000       1.00800           0
     34905 SOLV     1940     TIP3     H2       HT       0.417000       1.00800           0
     34906 SOLV     1941     TIP3     OH2      OT      -0.834000       15.9994           0
     34907 SOLV     1941     TIP3     H1       HT       0.417000       1.00800           0
     34908 SOLV     1941     TIP3     H2       HT       0.417000       1.00800           0
     34909 SOLV     1942     TIP3     OH2      OT      -0.834000       15.9994           0
     34910 SOLV     1942     TIP3     H1       HT       0.417000       1.00800           0
     34911 SOLV     1942     TIP3     H2       HT       0.417000       1.00800           0
     34912 SOLV     1943     TIP3     OH2      OT      -0.834000       15.9994           0
     34913 SOLV     1943     TIP3     H1       HT       0.417000       1.00800           0
     34914 SOLV     1943     TIP3     H2       HT       0.417000       1.00800           0
     34915 SOLV     1944     TIP3     OH2      OT      -0.834000       15.9994           0
     34916 SOLV     1944     TIP3     H1       HT       0.417000       1.00800           0
     34917 SOLV     1944     TIP3     H2       HT       0.417000       1.00800           0
     34918 SOLV     1945     TIP3     OH2      OT      -0.834000       15.9994           0
     34919 SOLV     1945     TIP3     H1       HT       0.417000       1.00800           0
     34920 SOLV     1945     TIP3     H2       HT       0.417000       1.00800           0
     34921 SOLV     1946     TIP3     OH2      OT      -0.834000       15.9994           0
     34922 SOLV     1946     TIP3     H1       HT       0.417000       1.00800           0
     34923 SOLV     1946     TIP3     H2       HT       0.417000       1.00800           0
     34924 SOLV     1947     TIP3     OH2      OT      -0.834000       15.9994           0
     34925 SOLV     1947     TIP3     H1       HT       0.417000       1.00800           0
     34926 SOLV     1947     TIP3     H2       HT       0.417000       1.00800           0
     34927 SOLV     1948     TIP3     OH2      OT      -0.834000       15.9994           0
     34928 SOLV     1948     TIP3     H1       HT       0.417000       1.00800           0
     34929 SOLV     1948     TIP3     H2       HT       0.417000       1.00800           0
     34930 SOLV     1949     TIP3     OH2      OT      -0.834000       15.9994           0
     34931 SOLV     1949     TIP3     H1       HT       0.417000       1.00800           0
     34932 SOLV     1949     TIP3     H2       HT       0.417000       1.00800           0
     34933 SOLV     1950     TIP3     OH2      OT      -0.834000       15.9994           0
     34934 SOLV     1950     TIP3     H1       HT       0.417000       1.00800           0
     34935 SOLV     1950     TIP3     H2       HT       0.417000       1.00800           0
     34936 SOLV     1951     TIP3     OH2      OT      -0.834000       15.9994           0
     34937 SOLV     1951     TIP3     H1       HT       0.417000       1.00800           0
     34938 SOLV     1951     TIP3     H2       HT       0.417000       1.00800           0
     34939 SOLV     1952     TIP3     OH2      OT      -0.834000       15.9994           0
     34940 SOLV     1952     TIP3     H1       HT       0.417000       1.00800           0
     34941 SOLV     1952     TIP3     H2       HT       0.417000       1.00800           0
     34942 SOLV     1953     TIP3     OH2      OT      -0.834000       15.9994           0
     34943 SOLV     1953     TIP3     H1       HT       0.417000       1.00800           0
     34944 SOLV     1953     TIP3     H2       HT       0.417000       1.00800           0
     34945 SOLV     1954     TIP3     OH2      OT      -0.834000       15.9994           0
     34946 SOLV     1954     TIP3     H1       HT       0.417000       1.00800           0
     34947 SOLV     1954     TIP3     H2       HT       0.417000       1.00800           0
     34948 SOLV     1955     TIP3     OH2      OT      -0.834000       15.9994           0
     34949 SOLV     1955     TIP3     H1       HT       0.417000       1.00800           0
     34950 SOLV     1955     TIP3     H2       HT       0.417000       1.00800           0
     34951 SOLV     1956     TIP3     OH2      OT      -0.834000       15.9994           0
     34952 SOLV     1956     TIP3     H1       HT       0.417000       1.00800           0
     34953 SOLV     1956     TIP3     H2       HT       0.417000       1.00800           0
     34954 SOLV     1957     TIP3     OH2      OT      -0.834000       15.9994           0
     34955 SOLV     1957     TIP3     H1       HT       0.417000       1.00800           0
     34956 SOLV     1957     TIP3     H2       HT       0.417000       1.00800           0
     34957 SOLV     1958     TIP3     OH2      OT      -0.834000       15.9994           0
     34958 SOLV     1958     TIP3     H1       HT       0.417000       1.00800           0
     34959 SOLV     1958     TIP3     H2       HT       0.417000       1.00800           0
     34960 SOLV     1959     TIP3     OH2      OT      -0.834000       15.9994           0
     34961 SOLV     1959     TIP3     H1       HT       0.417000       1.00800           0
     34962 SOLV     1959     TIP3     H2       HT       0.417000       1.00800           0
     34963 SOLV     1960     TIP3     OH2      OT      -0.834000       15.9994           0
     34964 SOLV     1960     TIP3     H1       HT       0.417000       1.00800           0
     34965 SOLV     1960     TIP3     H2       HT       0.417000       1.00800           0
     34966 SOLV     1961     TIP3     OH2      OT      -0.834000       15.9994           0
     34967 SOLV     1961     TIP3     H1       HT       0.417000       1.00800           0
     34968 SOLV     1961     TIP3     H2       HT       0.417000       1.00800           0
     34969 SOLV     1962     TIP3     OH2      OT      -0.834000       15.9994           0
     34970 SOLV     1962     TIP3     H1       HT       0.417000       1.00800           0
     34971 SOLV     1962     TIP3     H2       HT       0.417000       1.00800           0
     34972 SOLV     1963     TIP3     OH2      OT      -0.834000       15.9994           0
     34973 SOLV     1963     TIP3     H1       HT       0.417000       1.00800           0
     34974 SOLV     1963     TIP3     H2       HT       0.417000       1.00800           0
     34975 SOLV     1964     TIP3     OH2      OT      -0.834000       15.9994           0
     34976 SOLV     1964     TIP3     H1       HT       0.417000       1.00800           0
     34977 SOLV     1964     TIP3     H2       HT       0.417000       1.00800           0
     34978 SOLV     1965     TIP3     OH2      OT      -0.834000       15.9994           0
     34979 SOLV     1965     TIP3     H1       HT       0.417000       1.00800           0
     34980 SOLV     1965     TIP3     H2       HT       0.417000       1.00800           0
     34981 SOLV     1966     TIP3     OH2      OT      -0.834000       15.9994           0
     34982 SOLV     1966     TIP3     H1       HT       0.417000       1.00800           0
     34983 SOLV     1966     TIP3     H2       HT       0.417000       1.00800           0
     34984 SOLV     1967     TIP3     OH2      OT      -0.834000       15.9994           0
     34985 SOLV     1967     TIP3     H1       HT       0.417000       1.00800           0
     34986 SOLV     1967     TIP3     H2       HT       0.417000       1.00800           0
     34987 SOLV     1968     TIP3     OH2      OT      -0.834000       15.9994           0
     34988 SOLV     1968     TIP3     H1       HT       0.417000       1.00800           0
     34989 SOLV     1968     TIP3     H2       HT       0.417000       1.00800           0
     34990 SOLV     1969     TIP3     OH2      OT      -0.834000       15.9994           0
     34991 SOLV     1969     TIP3     H1       HT       0.417000       1.00800           0
     34992 SOLV     1969     TIP3     H2       HT       0.417000       1.00800           0
     34993 SOLV     1970     TIP3     OH2      OT      -0.834000       15.9994           0
     34994 SOLV     1970     TIP3     H1       HT       0.417000       1.00800           0
     34995 SOLV     1970     TIP3     H2       HT       0.417000       1.00800           0
     34996 SOLV     1971     TIP3     OH2      OT      -0.834000       15.9994           0
     34997 SOLV     1971     TIP3     H1       HT       0.417000       1.00800           0
     34998 SOLV     1971     TIP3     H2       HT       0.417000       1.00800           0
     34999 SOLV     1972     TIP3     OH2      OT      -0.834000       15.9994           0
     35000 SOLV     1972     TIP3     H1       HT       0.417000       1.00800           0
     35001 SOLV     1972     TIP3     H2       HT       0.417000       1.00800           0
     35002 SOLV     1973     TIP3     OH2      OT      -0.834000       15.9994           0
     35003 SOLV     1973     TIP3     H1       HT       0.417000       1.00800           0
     35004 SOLV     1973     TIP3     H2       HT       0.417000       1.00800           0
     35005 SOLV     1974     TIP3     OH2      OT      -0.834000       15.9994           0
     35006 SOLV     1974     TIP3     H1       HT       0.417000       1.00800           0
     35007 SOLV     1974     TIP3     H2       HT       0.417000       1.00800           0
     35008 SOLV     1975     TIP3     OH2      OT      -0.834000       15.9994           0
     35009 SOLV     1975     TIP3     H1       HT       0.417000       1.00800           0
     35010 SOLV     1975     TIP3     H2       HT       0.417000       1.00800           0
     35011 SOLV     1976     TIP3     OH2      OT      -0.834000       15.9994           0
     35012 SOLV     1976     TIP3     H1       HT       0.417000       1.00800           0
     35013 SOLV     1976     TIP3     H2       HT       0.417000       1.00800           0
     35014 SOLV     1977     TIP3     OH2      OT      -0.834000       15.9994           0
     35015 SOLV     1977     TIP3     H1       HT       0.417000       1.00800           0
     35016 SOLV     1977     TIP3     H2       HT       0.417000       1.00800           0
     35017 SOLV     1978     TIP3     OH2      OT      -0.834000       15.9994           0
     35018 SOLV     1978     TIP3     H1       HT       0.417000       1.00800           0
     35019 SOLV     1978     TIP3     H2       HT       0.417000       1.00800           0
     35020 SOLV     1979     TIP3     OH2      OT      -0.834000       15.9994           0
     35021 SOLV     1979     TIP3     H1       HT       0.417000       1.00800           0
     35022 SOLV     1979     TIP3     H2       HT       0.417000       1.00800           0
     35023 SOLV     1980     TIP3     OH2      OT      -0.834000       15.9994           0
     35024 SOLV     1980     TIP3     H1       HT       0.417000       1.00800           0
     35025 SOLV     1980     TIP3     H2       HT       0.417000       1.00800           0
     35026 SOLV     1981     TIP3     OH2      OT      -0.834000       15.9994           0
     35027 SOLV     1981     TIP3     H1       HT       0.417000       1.00800           0
     35028 SOLV     1981     TIP3     H2       HT       0.417000       1.00800           0
     35029 SOLV     1982     TIP3     OH2      OT      -0.834000       15.9994           0
     35030 SOLV     1982     TIP3     H1       HT       0.417000       1.00800           0
     35031 SOLV     1982     TIP3     H2       HT       0.417000       1.00800           0
     35032 SOLV     1983     TIP3     OH2      OT      -0.834000       15.9994           0
     35033 SOLV     1983     TIP3     H1       HT       0.417000       1.00800           0
     35034 SOLV     1983     TIP3     H2       HT       0.417000       1.00800           0
     35035 SOLV     1984     TIP3     OH2      OT      -0.834000       15.9994           0
     35036 SOLV     1984     TIP3     H1       HT       0.417000       1.00800           0
     35037 SOLV     1984     TIP3     H2       HT       0.417000       1.00800           0
     35038 SOLV     1985     TIP3     OH2      OT      -0.834000       15.9994           0
     35039 SOLV     1985     TIP3     H1       HT       0.417000       1.00800           0
     35040 SOLV     1985     TIP3     H2       HT       0.417000       1.00800           0
     35041 SOLV     1986     TIP3     OH2      OT      -0.834000       15.9994           0
     35042 SOLV     1986     TIP3     H1       HT       0.417000       1.00800           0
     35043 SOLV     1986     TIP3     H2       HT       0.417000       1.00800           0
     35044 SOLV     1987     TIP3     OH2      OT      -0.834000       15.9994           0
     35045 SOLV     1987     TIP3     H1       HT       0.417000       1.00800           0
     35046 SOLV     1987     TIP3     H2       HT       0.417000       1.00800           0
     35047 SOLV     1988     TIP3     OH2      OT      -0.834000       15.9994           0
     35048 SOLV     1988     TIP3     H1       HT       0.417000       1.00800           0
     35049 SOLV     1988     TIP3     H2       HT       0.417000       1.00800           0
     35050 SOLV     1989     TIP3     OH2      OT      -0.834000       15.9994           0
     35051 SOLV     1989     TIP3     H1       HT       0.417000       1.00800           0
     35052 SOLV     1989     TIP3     H2       HT       0.417000       1.00800           0
     35053 SOLV     1990     TIP3     OH2      OT      -0.834000       15.9994           0
     35054 SOLV     1990     TIP3     H1       HT       0.417000       1.00800           0
     35055 SOLV     1990     TIP3     H2       HT       0.417000       1.00800           0
     35056 SOLV     1991     TIP3     OH2      OT      -0.834000       15.9994           0
     35057 SOLV     1991     TIP3     H1       HT       0.417000       1.00800           0
     35058 SOLV     1991     TIP3     H2       HT       0.417000       1.00800           0
     35059 SOLV     1992     TIP3     OH2      OT      -0.834000       15.9994           0
     35060 SOLV     1992     TIP3     H1       HT       0.417000       1.00800           0
     35061 SOLV     1992     TIP3     H2       HT       0.417000       1.00800           0
     35062 SOLV     1993     TIP3     OH2      OT      -0.834000       15.9994           0
     35063 SOLV     1993     TIP3     H1       HT       0.417000       1.00800           0
     35064 SOLV     1993     TIP3     H2       HT       0.417000       1.00800           0
     35065 SOLV     1994     TIP3     OH2      OT      -0.834000       15.9994           0
     35066 SOLV     1994     TIP3     H1       HT       0.417000       1.00800           0
     35067 SOLV     1994     TIP3     H2       HT       0.417000       1.00800           0
     35068 SOLV     1995     TIP3     OH2      OT      -0.834000       15.9994           0
     35069 SOLV     1995     TIP3     H1       HT       0.417000       1.00800           0
     35070 SOLV     1995     TIP3     H2       HT       0.417000       1.00800           0
     35071 SOLV     1996     TIP3     OH2      OT      -0.834000       15.9994           0
     35072 SOLV     1996     TIP3     H1       HT       0.417000       1.00800           0
     35073 SOLV     1996     TIP3     H2       HT       0.417000       1.00800           0
     35074 SOLV     1997     TIP3     OH2      OT      -0.834000       15.9994           0
     35075 SOLV     1997     TIP3     H1       HT       0.417000       1.00800           0
     35076 SOLV     1997     TIP3     H2       HT       0.417000       1.00800           0
     35077 SOLV     1998     TIP3     OH2      OT      -0.834000       15.9994           0
     35078 SOLV     1998     TIP3     H1       HT       0.417000       1.00800           0
     35079 SOLV     1998     TIP3     H2       HT       0.417000       1.00800           0
     35080 SOLV     1999     TIP3     OH2      OT      -0.834000       15.9994           0
     35081 SOLV     1999     TIP3     H1       HT       0.417000       1.00800           0
     35082 SOLV     1999     TIP3     H2       HT       0.417000       1.00800           0
     35083 SOLV     2000     TIP3     OH2      OT      -0.834000       15.9994           0
     35084 SOLV     2000     TIP3     H1       HT       0.417000       1.00800           0
     35085 SOLV     2000     TIP3     H2       HT       0.417000       1.00800           0
     35086 SOLV     2001     TIP3     OH2      OT      -0.834000       15.9994           0
     35087 SOLV     2001     TIP3     H1       HT       0.417000       1.00800           0
     35088 SOLV     2001     TIP3     H2       HT       0.417000       1.00800           0
     35089 SOLV     2002     TIP3     OH2      OT      -0.834000       15.9994           0
     35090 SOLV     2002     TIP3     H1       HT       0.417000       1.00800           0
     35091 SOLV     2002     TIP3     H2       HT       0.417000       1.00800           0
     35092 SOLV     2003     TIP3     OH2      OT      -0.834000       15.9994           0
     35093 SOLV     2003     TIP3     H1       HT       0.417000       1.00800           0
     35094 SOLV     2003     TIP3     H2       HT       0.417000       1.00800           0
     35095 SOLV     2004     TIP3     OH2      OT      -0.834000       15.9994           0
     35096 SOLV     2004     TIP3     H1       HT       0.417000       1.00800           0
     35097 SOLV     2004     TIP3     H2       HT       0.417000       1.00800           0
     35098 SOLV     2005     TIP3     OH2      OT      -0.834000       15.9994           0
     35099 SOLV     2005     TIP3     H1       HT       0.417000       1.00800           0
     35100 SOLV     2005     TIP3     H2       HT       0.417000       1.00800           0
     35101 SOLV     2006     TIP3     OH2      OT      -0.834000       15.9994           0
     35102 SOLV     2006     TIP3     H1       HT       0.417000       1.00800           0
     35103 SOLV     2006     TIP3     H2       HT       0.417000       1.00800           0
     35104 SOLV     2007     TIP3     OH2      OT      -0.834000       15.9994           0
     35105 SOLV     2007     TIP3     H1       HT       0.417000       1.00800           0
     35106 SOLV     2007     TIP3     H2       HT       0.417000       1.00800           0
     35107 SOLV     2008     TIP3     OH2      OT      -0.834000       15.9994           0
     35108 SOLV     2008     TIP3     H1       HT       0.417000       1.00800           0
     35109 SOLV     2008     TIP3     H2       HT       0.417000       1.00800           0
     35110 SOLV     2009     TIP3     OH2      OT      -0.834000       15.9994           0
     35111 SOLV     2009     TIP3     H1       HT       0.417000       1.00800           0
     35112 SOLV     2009     TIP3     H2       HT       0.417000       1.00800           0
     35113 SOLV     2010     TIP3     OH2      OT      -0.834000       15.9994           0
     35114 SOLV     2010     TIP3     H1       HT       0.417000       1.00800           0
     35115 SOLV     2010     TIP3     H2       HT       0.417000       1.00800           0
     35116 SOLV     2011     TIP3     OH2      OT      -0.834000       15.9994           0
     35117 SOLV     2011     TIP3     H1       HT       0.417000       1.00800           0
     35118 SOLV     2011     TIP3     H2       HT       0.417000       1.00800           0
     35119 SOLV     2012     TIP3     OH2      OT      -0.834000       15.9994           0
     35120 SOLV     2012     TIP3     H1       HT       0.417000       1.00800           0
     35121 SOLV     2012     TIP3     H2       HT       0.417000       1.00800           0
     35122 SOLV     2013     TIP3     OH2      OT      -0.834000       15.9994           0
     35123 SOLV     2013     TIP3     H1       HT       0.417000       1.00800           0
     35124 SOLV     2013     TIP3     H2       HT       0.417000       1.00800           0
     35125 SOLV     2014     TIP3     OH2      OT      -0.834000       15.9994           0
     35126 SOLV     2014     TIP3     H1       HT       0.417000       1.00800           0
     35127 SOLV     2014     TIP3     H2       HT       0.417000       1.00800           0
     35128 SOLV     2015     TIP3     OH2      OT      -0.834000       15.9994           0
     35129 SOLV     2015     TIP3     H1       HT       0.417000       1.00800           0
     35130 SOLV     2015     TIP3     H2       HT       0.417000       1.00800           0
     35131 SOLV     2016     TIP3     OH2      OT      -0.834000       15.9994           0
     35132 SOLV     2016     TIP3     H1       HT       0.417000       1.00800           0
     35133 SOLV     2016     TIP3     H2       HT       0.417000       1.00800           0
     35134 SOLV     2017     TIP3     OH2      OT      -0.834000       15.9994           0
     35135 SOLV     2017     TIP3     H1       HT       0.417000       1.00800           0
     35136 SOLV     2017     TIP3     H2       HT       0.417000       1.00800           0
     35137 SOLV     2018     TIP3     OH2      OT      -0.834000       15.9994           0
     35138 SOLV     2018     TIP3     H1       HT       0.417000       1.00800           0
     35139 SOLV     2018     TIP3     H2       HT       0.417000       1.00800           0
     35140 SOLV     2019     TIP3     OH2      OT      -0.834000       15.9994           0
     35141 SOLV     2019     TIP3     H1       HT       0.417000       1.00800           0
     35142 SOLV     2019     TIP3     H2       HT       0.417000       1.00800           0
     35143 SOLV     2020     TIP3     OH2      OT      -0.834000       15.9994           0
     35144 SOLV     2020     TIP3     H1       HT       0.417000       1.00800           0
     35145 SOLV     2020     TIP3     H2       HT       0.417000       1.00800           0
     35146 SOLV     2021     TIP3     OH2      OT      -0.834000       15.9994           0
     35147 SOLV     2021     TIP3     H1       HT       0.417000       1.00800           0
     35148 SOLV     2021     TIP3     H2       HT       0.417000       1.00800           0
     35149 SOLV     2022     TIP3     OH2      OT      -0.834000       15.9994           0
     35150 SOLV     2022     TIP3     H1       HT       0.417000       1.00800           0
     35151 SOLV     2022     TIP3     H2       HT       0.417000       1.00800           0
     35152 SOLV     2023     TIP3     OH2      OT      -0.834000       15.9994           0
     35153 SOLV     2023     TIP3     H1       HT       0.417000       1.00800           0
     35154 SOLV     2023     TIP3     H2       HT       0.417000       1.00800           0
     35155 SOLV     2024     TIP3     OH2      OT      -0.834000       15.9994           0
     35156 SOLV     2024     TIP3     H1       HT       0.417000       1.00800           0
     35157 SOLV     2024     TIP3     H2       HT       0.417000       1.00800           0
     35158 SOLV     2025     TIP3     OH2      OT      -0.834000       15.9994           0
     35159 SOLV     2025     TIP3     H1       HT       0.417000       1.00800           0
     35160 SOLV     2025     TIP3     H2       HT       0.417000       1.00800           0
     35161 SOLV     2026     TIP3     OH2      OT      -0.834000       15.9994           0
     35162 SOLV     2026     TIP3     H1       HT       0.417000       1.00800           0
     35163 SOLV     2026     TIP3     H2       HT       0.417000       1.00800           0
     35164 SOLV     2027     TIP3     OH2      OT      -0.834000       15.9994           0
     35165 SOLV     2027     TIP3     H1       HT       0.417000       1.00800           0
     35166 SOLV     2027     TIP3     H2       HT       0.417000       1.00800           0
     35167 SOLV     2028     TIP3     OH2      OT      -0.834000       15.9994           0
     35168 SOLV     2028     TIP3     H1       HT       0.417000       1.00800           0
     35169 SOLV     2028     TIP3     H2       HT       0.417000       1.00800           0
     35170 SOLV     2029     TIP3     OH2      OT      -0.834000       15.9994           0
     35171 SOLV     2029     TIP3     H1       HT       0.417000       1.00800           0
     35172 SOLV     2029     TIP3     H2       HT       0.417000       1.00800           0
     35173 SOLV     2030     TIP3     OH2      OT      -0.834000       15.9994           0
     35174 SOLV     2030     TIP3     H1       HT       0.417000       1.00800           0
     35175 SOLV     2030     TIP3     H2       HT       0.417000       1.00800           0
     35176 SOLV     2031     TIP3     OH2      OT      -0.834000       15.9994           0
     35177 SOLV     2031     TIP3     H1       HT       0.417000       1.00800           0
     35178 SOLV     2031     TIP3     H2       HT       0.417000       1.00800           0
     35179 SOLV     2032     TIP3     OH2      OT      -0.834000       15.9994           0
     35180 SOLV     2032     TIP3     H1       HT       0.417000       1.00800           0
     35181 SOLV     2032     TIP3     H2       HT       0.417000       1.00800           0
     35182 SOLV     2033     TIP3     OH2      OT      -0.834000       15.9994           0
     35183 SOLV     2033     TIP3     H1       HT       0.417000       1.00800           0
     35184 SOLV     2033     TIP3     H2       HT       0.417000       1.00800           0
     35185 SOLV     2034     TIP3     OH2      OT      -0.834000       15.9994           0
     35186 SOLV     2034     TIP3     H1       HT       0.417000       1.00800           0
     35187 SOLV     2034     TIP3     H2       HT       0.417000       1.00800           0
     35188 SOLV     2035     TIP3     OH2      OT      -0.834000       15.9994           0
     35189 SOLV     2035     TIP3     H1       HT       0.417000       1.00800           0
     35190 SOLV     2035     TIP3     H2       HT       0.417000       1.00800           0
     35191 SOLV     2036     TIP3     OH2      OT      -0.834000       15.9994           0
     35192 SOLV     2036     TIP3     H1       HT       0.417000       1.00800           0
     35193 SOLV     2036     TIP3     H2       HT       0.417000       1.00800           0
     35194 SOLV     2037     TIP3     OH2      OT      -0.834000       15.9994           0
     35195 SOLV     2037     TIP3     H1       HT       0.417000       1.00800           0
     35196 SOLV     2037     TIP3     H2       HT       0.417000       1.00800           0
     35197 SOLV     2038     TIP3     OH2      OT      -0.834000       15.9994           0
     35198 SOLV     2038     TIP3     H1       HT       0.417000       1.00800           0
     35199 SOLV     2038     TIP3     H2       HT       0.417000       1.00800           0
     35200 SOLV     2039     TIP3     OH2      OT      -0.834000       15.9994           0
     35201 SOLV     2039     TIP3     H1       HT       0.417000       1.00800           0
     35202 SOLV     2039     TIP3     H2       HT       0.417000       1.00800           0
     35203 SOLV     2040     TIP3     OH2      OT      -0.834000       15.9994           0
     35204 SOLV     2040     TIP3     H1       HT       0.417000       1.00800           0
     35205 SOLV     2040     TIP3     H2       HT       0.417000       1.00800           0
     35206 SOLV     2041     TIP3     OH2      OT      -0.834000       15.9994           0
     35207 SOLV     2041     TIP3     H1       HT       0.417000       1.00800           0
     35208 SOLV     2041     TIP3     H2       HT       0.417000       1.00800           0
     35209 SOLV     2042     TIP3     OH2      OT      -0.834000       15.9994           0
     35210 SOLV     2042     TIP3     H1       HT       0.417000       1.00800           0
     35211 SOLV     2042     TIP3     H2       HT       0.417000       1.00800           0
     35212 SOLV     2043     TIP3     OH2      OT      -0.834000       15.9994           0
     35213 SOLV     2043     TIP3     H1       HT       0.417000       1.00800           0
     35214 SOLV     2043     TIP3     H2       HT       0.417000       1.00800           0
     35215 SOLV     2044     TIP3     OH2      OT      -0.834000       15.9994           0
     35216 SOLV     2044     TIP3     H1       HT       0.417000       1.00800           0
     35217 SOLV     2044     TIP3     H2       HT       0.417000       1.00800           0
     35218 SOLV     2045     TIP3     OH2      OT      -0.834000       15.9994           0
     35219 SOLV     2045     TIP3     H1       HT       0.417000       1.00800           0
     35220 SOLV     2045     TIP3     H2       HT       0.417000       1.00800           0
     35221 SOLV     2046     TIP3     OH2      OT      -0.834000       15.9994           0
     35222 SOLV     2046     TIP3     H1       HT       0.417000       1.00800           0
     35223 SOLV     2046     TIP3     H2       HT       0.417000       1.00800           0
     35224 SOLV     2047     TIP3     OH2      OT      -0.834000       15.9994           0
     35225 SOLV     2047     TIP3     H1       HT       0.417000       1.00800           0
     35226 SOLV     2047     TIP3     H2       HT       0.417000       1.00800           0
     35227 SOLV     2048     TIP3     OH2      OT      -0.834000       15.9994           0
     35228 SOLV     2048     TIP3     H1       HT       0.417000       1.00800           0
     35229 SOLV     2048     TIP3     H2       HT       0.417000       1.00800           0
     35230 SOLV     2049     TIP3     OH2      OT      -0.834000       15.9994           0
     35231 SOLV     2049     TIP3     H1       HT       0.417000       1.00800           0
     35232 SOLV     2049     TIP3     H2       HT       0.417000       1.00800           0
     35233 SOLV     2050     TIP3     OH2      OT      -0.834000       15.9994           0
     35234 SOLV     2050     TIP3     H1       HT       0.417000       1.00800           0
     35235 SOLV     2050     TIP3     H2       HT       0.417000       1.00800           0
     35236 SOLV     2051     TIP3     OH2      OT      -0.834000       15.9994           0
     35237 SOLV     2051     TIP3     H1       HT       0.417000       1.00800           0
     35238 SOLV     2051     TIP3     H2       HT       0.417000       1.00800           0
     35239 SOLV     2052     TIP3     OH2      OT      -0.834000       15.9994           0
     35240 SOLV     2052     TIP3     H1       HT       0.417000       1.00800           0
     35241 SOLV     2052     TIP3     H2       HT       0.417000       1.00800           0
     35242 SOLV     2053     TIP3     OH2      OT      -0.834000       15.9994           0
     35243 SOLV     2053     TIP3     H1       HT       0.417000       1.00800           0
     35244 SOLV     2053     TIP3     H2       HT       0.417000       1.00800           0
     35245 SOLV     2054     TIP3     OH2      OT      -0.834000       15.9994           0
     35246 SOLV     2054     TIP3     H1       HT       0.417000       1.00800           0
     35247 SOLV     2054     TIP3     H2       HT       0.417000       1.00800           0
     35248 SOLV     2055     TIP3     OH2      OT      -0.834000       15.9994           0
     35249 SOLV     2055     TIP3     H1       HT       0.417000       1.00800           0
     35250 SOLV     2055     TIP3     H2       HT       0.417000       1.00800           0
     35251 SOLV     2056     TIP3     OH2      OT      -0.834000       15.9994           0
     35252 SOLV     2056     TIP3     H1       HT       0.417000       1.00800           0
     35253 SOLV     2056     TIP3     H2       HT       0.417000       1.00800           0
     35254 SOLV     2057     TIP3     OH2      OT      -0.834000       15.9994           0
     35255 SOLV     2057     TIP3     H1       HT       0.417000       1.00800           0
     35256 SOLV     2057     TIP3     H2       HT       0.417000       1.00800           0
     35257 SOLV     2058     TIP3     OH2      OT      -0.834000       15.9994           0
     35258 SOLV     2058     TIP3     H1       HT       0.417000       1.00800           0
     35259 SOLV     2058     TIP3     H2       HT       0.417000       1.00800           0
     35260 SOLV     2059     TIP3     OH2      OT      -0.834000       15.9994           0
     35261 SOLV     2059     TIP3     H1       HT       0.417000       1.00800           0
     35262 SOLV     2059     TIP3     H2       HT       0.417000       1.00800           0
     35263 SOLV     2060     TIP3     OH2      OT      -0.834000       15.9994           0
     35264 SOLV     2060     TIP3     H1       HT       0.417000       1.00800           0
     35265 SOLV     2060     TIP3     H2       HT       0.417000       1.00800           0
     35266 SOLV     2061     TIP3     OH2      OT      -0.834000       15.9994           0
     35267 SOLV     2061     TIP3     H1       HT       0.417000       1.00800           0
     35268 SOLV     2061     TIP3     H2       HT       0.417000       1.00800           0
     35269 SOLV     2062     TIP3     OH2      OT      -0.834000       15.9994           0
     35270 SOLV     2062     TIP3     H1       HT       0.417000       1.00800           0
     35271 SOLV     2062     TIP3     H2       HT       0.417000       1.00800           0
     35272 SOLV     2063     TIP3     OH2      OT      -0.834000       15.9994           0
     35273 SOLV     2063     TIP3     H1       HT       0.417000       1.00800           0
     35274 SOLV     2063     TIP3     H2       HT       0.417000       1.00800           0
     35275 SOLV     2064     TIP3     OH2      OT      -0.834000       15.9994           0
     35276 SOLV     2064     TIP3     H1       HT       0.417000       1.00800           0
     35277 SOLV     2064     TIP3     H2       HT       0.417000       1.00800           0
     35278 SOLV     2065     TIP3     OH2      OT      -0.834000       15.9994           0
     35279 SOLV     2065     TIP3     H1       HT       0.417000       1.00800           0
     35280 SOLV     2065     TIP3     H2       HT       0.417000       1.00800           0
     35281 SOLV     2066     TIP3     OH2      OT      -0.834000       15.9994           0
     35282 SOLV     2066     TIP3     H1       HT       0.417000       1.00800           0
     35283 SOLV     2066     TIP3     H2       HT       0.417000       1.00800           0
     35284 SOLV     2067     TIP3     OH2      OT      -0.834000       15.9994           0
     35285 SOLV     2067     TIP3     H1       HT       0.417000       1.00800           0
     35286 SOLV     2067     TIP3     H2       HT       0.417000       1.00800           0
     35287 SOLV     2068     TIP3     OH2      OT      -0.834000       15.9994           0
     35288 SOLV     2068     TIP3     H1       HT       0.417000       1.00800           0
     35289 SOLV     2068     TIP3     H2       HT       0.417000       1.00800           0
     35290 SOLV     2069     TIP3     OH2      OT      -0.834000       15.9994           0
     35291 SOLV     2069     TIP3     H1       HT       0.417000       1.00800           0
     35292 SOLV     2069     TIP3     H2       HT       0.417000       1.00800           0
     35293 SOLV     2070     TIP3     OH2      OT      -0.834000       15.9994           0
     35294 SOLV     2070     TIP3     H1       HT       0.417000       1.00800           0
     35295 SOLV     2070     TIP3     H2       HT       0.417000       1.00800           0
     35296 SOLV     2071     TIP3     OH2      OT      -0.834000       15.9994           0
     35297 SOLV     2071     TIP3     H1       HT       0.417000       1.00800           0
     35298 SOLV     2071     TIP3     H2       HT       0.417000       1.00800           0
     35299 SOLV     2072     TIP3     OH2      OT      -0.834000       15.9994           0
     35300 SOLV     2072     TIP3     H1       HT       0.417000       1.00800           0
     35301 SOLV     2072     TIP3     H2       HT       0.417000       1.00800           0
     35302 SOLV     2073     TIP3     OH2      OT      -0.834000       15.9994           0
     35303 SOLV     2073     TIP3     H1       HT       0.417000       1.00800           0
     35304 SOLV     2073     TIP3     H2       HT       0.417000       1.00800           0
     35305 SOLV     2074     TIP3     OH2      OT      -0.834000       15.9994           0
     35306 SOLV     2074     TIP3     H1       HT       0.417000       1.00800           0
     35307 SOLV     2074     TIP3     H2       HT       0.417000       1.00800           0
     35308 SOLV     2075     TIP3     OH2      OT      -0.834000       15.9994           0
     35309 SOLV     2075     TIP3     H1       HT       0.417000       1.00800           0
     35310 SOLV     2075     TIP3     H2       HT       0.417000       1.00800           0
     35311 SOLV     2076     TIP3     OH2      OT      -0.834000       15.9994           0
     35312 SOLV     2076     TIP3     H1       HT       0.417000       1.00800           0
     35313 SOLV     2076     TIP3     H2       HT       0.417000       1.00800           0
     35314 SOLV     2077     TIP3     OH2      OT      -0.834000       15.9994           0
     35315 SOLV     2077     TIP3     H1       HT       0.417000       1.00800           0
     35316 SOLV     2077     TIP3     H2       HT       0.417000       1.00800           0
     35317 SOLV     2078     TIP3     OH2      OT      -0.834000       15.9994           0
     35318 SOLV     2078     TIP3     H1       HT       0.417000       1.00800           0
     35319 SOLV     2078     TIP3     H2       HT       0.417000       1.00800           0
     35320 SOLV     2079     TIP3     OH2      OT      -0.834000       15.9994           0
     35321 SOLV     2079     TIP3     H1       HT       0.417000       1.00800           0
     35322 SOLV     2079     TIP3     H2       HT       0.417000       1.00800           0
     35323 SOLV     2080     TIP3     OH2      OT      -0.834000       15.9994           0
     35324 SOLV     2080     TIP3     H1       HT       0.417000       1.00800           0
     35325 SOLV     2080     TIP3     H2       HT       0.417000       1.00800           0
     35326 SOLV     2081     TIP3     OH2      OT      -0.834000       15.9994           0
     35327 SOLV     2081     TIP3     H1       HT       0.417000       1.00800           0
     35328 SOLV     2081     TIP3     H2       HT       0.417000       1.00800           0
     35329 SOLV     2082     TIP3     OH2      OT      -0.834000       15.9994           0
     35330 SOLV     2082     TIP3     H1       HT       0.417000       1.00800           0
     35331 SOLV     2082     TIP3     H2       HT       0.417000       1.00800           0
     35332 SOLV     2083     TIP3     OH2      OT      -0.834000       15.9994           0
     35333 SOLV     2083     TIP3     H1       HT       0.417000       1.00800           0
     35334 SOLV     2083     TIP3     H2       HT       0.417000       1.00800           0
     35335 SOLV     2084     TIP3     OH2      OT      -0.834000       15.9994           0
     35336 SOLV     2084     TIP3     H1       HT       0.417000       1.00800           0
     35337 SOLV     2084     TIP3     H2       HT       0.417000       1.00800           0
     35338 SOLV     2085     TIP3     OH2      OT      -0.834000       15.9994           0
     35339 SOLV     2085     TIP3     H1       HT       0.417000       1.00800           0
     35340 SOLV     2085     TIP3     H2       HT       0.417000       1.00800           0
     35341 SOLV     2086     TIP3     OH2      OT      -0.834000       15.9994           0
     35342 SOLV     2086     TIP3     H1       HT       0.417000       1.00800           0
     35343 SOLV     2086     TIP3     H2       HT       0.417000       1.00800           0
     35344 SOLV     2087     TIP3     OH2      OT      -0.834000       15.9994           0
     35345 SOLV     2087     TIP3     H1       HT       0.417000       1.00800           0
     35346 SOLV     2087     TIP3     H2       HT       0.417000       1.00800           0
     35347 SOLV     2088     TIP3     OH2      OT      -0.834000       15.9994           0
     35348 SOLV     2088     TIP3     H1       HT       0.417000       1.00800           0
     35349 SOLV     2088     TIP3     H2       HT       0.417000       1.00800           0
     35350 SOLV     2089     TIP3     OH2      OT      -0.834000       15.9994           0
     35351 SOLV     2089     TIP3     H1       HT       0.417000       1.00800           0
     35352 SOLV     2089     TIP3     H2       HT       0.417000       1.00800           0
     35353 SOLV     2090     TIP3     OH2      OT      -0.834000       15.9994           0
     35354 SOLV     2090     TIP3     H1       HT       0.417000       1.00800           0
     35355 SOLV     2090     TIP3     H2       HT       0.417000       1.00800           0
     35356 SOLV     2091     TIP3     OH2      OT      -0.834000       15.9994           0
     35357 SOLV     2091     TIP3     H1       HT       0.417000       1.00800           0
     35358 SOLV     2091     TIP3     H2       HT       0.417000       1.00800           0
     35359 SOLV     2092     TIP3     OH2      OT      -0.834000       15.9994           0
     35360 SOLV     2092     TIP3     H1       HT       0.417000       1.00800           0
     35361 SOLV     2092     TIP3     H2       HT       0.417000       1.00800           0
     35362 SOLV     2093     TIP3     OH2      OT      -0.834000       15.9994           0
     35363 SOLV     2093     TIP3     H1       HT       0.417000       1.00800           0
     35364 SOLV     2093     TIP3     H2       HT       0.417000       1.00800           0
     35365 SOLV     2094     TIP3     OH2      OT      -0.834000       15.9994           0
     35366 SOLV     2094     TIP3     H1       HT       0.417000       1.00800           0
     35367 SOLV     2094     TIP3     H2       HT       0.417000       1.00800           0
     35368 SOLV     2095     TIP3     OH2      OT      -0.834000       15.9994           0
     35369 SOLV     2095     TIP3     H1       HT       0.417000       1.00800           0
     35370 SOLV     2095     TIP3     H2       HT       0.417000       1.00800           0
     35371 SOLV     2096     TIP3     OH2      OT      -0.834000       15.9994           0
     35372 SOLV     2096     TIP3     H1       HT       0.417000       1.00800           0
     35373 SOLV     2096     TIP3     H2       HT       0.417000       1.00800           0
     35374 SOLV     2097     TIP3     OH2      OT      -0.834000       15.9994           0
     35375 SOLV     2097     TIP3     H1       HT       0.417000       1.00800           0
     35376 SOLV     2097     TIP3     H2       HT       0.417000       1.00800           0
     35377 SOLV     2098     TIP3     OH2      OT      -0.834000       15.9994           0
     35378 SOLV     2098     TIP3     H1       HT       0.417000       1.00800           0
     35379 SOLV     2098     TIP3     H2       HT       0.417000       1.00800           0
     35380 SOLV     2099     TIP3     OH2      OT      -0.834000       15.9994           0
     35381 SOLV     2099     TIP3     H1       HT       0.417000       1.00800           0
     35382 SOLV     2099     TIP3     H2       HT       0.417000       1.00800           0
     35383 SOLV     2100     TIP3     OH2      OT      -0.834000       15.9994           0
     35384 SOLV     2100     TIP3     H1       HT       0.417000       1.00800           0
     35385 SOLV     2100     TIP3     H2       HT       0.417000       1.00800           0
     35386 SOLV     2101     TIP3     OH2      OT      -0.834000       15.9994           0
     35387 SOLV     2101     TIP3     H1       HT       0.417000       1.00800           0
     35388 SOLV     2101     TIP3     H2       HT       0.417000       1.00800           0
     35389 SOLV     2102     TIP3     OH2      OT      -0.834000       15.9994           0
     35390 SOLV     2102     TIP3     H1       HT       0.417000       1.00800           0
     35391 SOLV     2102     TIP3     H2       HT       0.417000       1.00800           0
     35392 SOLV     2103     TIP3     OH2      OT      -0.834000       15.9994           0
     35393 SOLV     2103     TIP3     H1       HT       0.417000       1.00800           0
     35394 SOLV     2103     TIP3     H2       HT       0.417000       1.00800           0
     35395 SOLV     2104     TIP3     OH2      OT      -0.834000       15.9994           0
     35396 SOLV     2104     TIP3     H1       HT       0.417000       1.00800           0
     35397 SOLV     2104     TIP3     H2       HT       0.417000       1.00800           0
     35398 SOLV     2105     TIP3     OH2      OT      -0.834000       15.9994           0
     35399 SOLV     2105     TIP3     H1       HT       0.417000       1.00800           0
     35400 SOLV     2105     TIP3     H2       HT       0.417000       1.00800           0
     35401 SOLV     2106     TIP3     OH2      OT      -0.834000       15.9994           0
     35402 SOLV     2106     TIP3     H1       HT       0.417000       1.00800           0
     35403 SOLV     2106     TIP3     H2       HT       0.417000       1.00800           0
     35404 SOLV     2107     TIP3     OH2      OT      -0.834000       15.9994           0
     35405 SOLV     2107     TIP3     H1       HT       0.417000       1.00800           0
     35406 SOLV     2107     TIP3     H2       HT       0.417000       1.00800           0
     35407 SOLV     2108     TIP3     OH2      OT      -0.834000       15.9994           0
     35408 SOLV     2108     TIP3     H1       HT       0.417000       1.00800           0
     35409 SOLV     2108     TIP3     H2       HT       0.417000       1.00800           0
     35410 SOLV     2109     TIP3     OH2      OT      -0.834000       15.9994           0
     35411 SOLV     2109     TIP3     H1       HT       0.417000       1.00800           0
     35412 SOLV     2109     TIP3     H2       HT       0.417000       1.00800           0
     35413 SOLV     2110     TIP3     OH2      OT      -0.834000       15.9994           0
     35414 SOLV     2110     TIP3     H1       HT       0.417000       1.00800           0
     35415 SOLV     2110     TIP3     H2       HT       0.417000       1.00800           0
     35416 SOLV     2111     TIP3     OH2      OT      -0.834000       15.9994           0
     35417 SOLV     2111     TIP3     H1       HT       0.417000       1.00800           0
     35418 SOLV     2111     TIP3     H2       HT       0.417000       1.00800           0
     35419 SOLV     2112     TIP3     OH2      OT      -0.834000       15.9994           0
     35420 SOLV     2112     TIP3     H1       HT       0.417000       1.00800           0
     35421 SOLV     2112     TIP3     H2       HT       0.417000       1.00800           0
     35422 SOLV     2113     TIP3     OH2      OT      -0.834000       15.9994           0
     35423 SOLV     2113     TIP3     H1       HT       0.417000       1.00800           0
     35424 SOLV     2113     TIP3     H2       HT       0.417000       1.00800           0
     35425 SOLV     2114     TIP3     OH2      OT      -0.834000       15.9994           0
     35426 SOLV     2114     TIP3     H1       HT       0.417000       1.00800           0
     35427 SOLV     2114     TIP3     H2       HT       0.417000       1.00800           0
     35428 SOLV     2115     TIP3     OH2      OT      -0.834000       15.9994           0
     35429 SOLV     2115     TIP3     H1       HT       0.417000       1.00800           0
     35430 SOLV     2115     TIP3     H2       HT       0.417000       1.00800           0
     35431 SOLV     2116     TIP3     OH2      OT      -0.834000       15.9994           0
     35432 SOLV     2116     TIP3     H1       HT       0.417000       1.00800           0
     35433 SOLV     2116     TIP3     H2       HT       0.417000       1.00800           0
     35434 SOLV     2117     TIP3     OH2      OT      -0.834000       15.9994           0
     35435 SOLV     2117     TIP3     H1       HT       0.417000       1.00800           0
     35436 SOLV     2117     TIP3     H2       HT       0.417000       1.00800           0
     35437 SOLV     2118     TIP3     OH2      OT      -0.834000       15.9994           0
     35438 SOLV     2118     TIP3     H1       HT       0.417000       1.00800           0
     35439 SOLV     2118     TIP3     H2       HT       0.417000       1.00800           0
     35440 SOLV     2119     TIP3     OH2      OT      -0.834000       15.9994           0
     35441 SOLV     2119     TIP3     H1       HT       0.417000       1.00800           0
     35442 SOLV     2119     TIP3     H2       HT       0.417000       1.00800           0
     35443 SOLV     2120     TIP3     OH2      OT      -0.834000       15.9994           0
     35444 SOLV     2120     TIP3     H1       HT       0.417000       1.00800           0
     35445 SOLV     2120     TIP3     H2       HT       0.417000       1.00800           0
     35446 SOLV     2121     TIP3     OH2      OT      -0.834000       15.9994           0
     35447 SOLV     2121     TIP3     H1       HT       0.417000       1.00800           0
     35448 SOLV     2121     TIP3     H2       HT       0.417000       1.00800           0
     35449 SOLV     2122     TIP3     OH2      OT      -0.834000       15.9994           0
     35450 SOLV     2122     TIP3     H1       HT       0.417000       1.00800           0
     35451 SOLV     2122     TIP3     H2       HT       0.417000       1.00800           0
     35452 SOLV     2123     TIP3     OH2      OT      -0.834000       15.9994           0
     35453 SOLV     2123     TIP3     H1       HT       0.417000       1.00800           0
     35454 SOLV     2123     TIP3     H2       HT       0.417000       1.00800           0
     35455 SOLV     2124     TIP3     OH2      OT      -0.834000       15.9994           0
     35456 SOLV     2124     TIP3     H1       HT       0.417000       1.00800           0
     35457 SOLV     2124     TIP3     H2       HT       0.417000       1.00800           0
     35458 SOLV     2125     TIP3     OH2      OT      -0.834000       15.9994           0
     35459 SOLV     2125     TIP3     H1       HT       0.417000       1.00800           0
     35460 SOLV     2125     TIP3     H2       HT       0.417000       1.00800           0
     35461 SOLV     2126     TIP3     OH2      OT      -0.834000       15.9994           0
     35462 SOLV     2126     TIP3     H1       HT       0.417000       1.00800           0
     35463 SOLV     2126     TIP3     H2       HT       0.417000       1.00800           0
     35464 SOLV     2127     TIP3     OH2      OT      -0.834000       15.9994           0
     35465 SOLV     2127     TIP3     H1       HT       0.417000       1.00800           0
     35466 SOLV     2127     TIP3     H2       HT       0.417000       1.00800           0
     35467 SOLV     2128     TIP3     OH2      OT      -0.834000       15.9994           0
     35468 SOLV     2128     TIP3     H1       HT       0.417000       1.00800           0
     35469 SOLV     2128     TIP3     H2       HT       0.417000       1.00800           0
     35470 SOLV     2129     TIP3     OH2      OT      -0.834000       15.9994           0
     35471 SOLV     2129     TIP3     H1       HT       0.417000       1.00800           0
     35472 SOLV     2129     TIP3     H2       HT       0.417000       1.00800           0
     35473 SOLV     2130     TIP3     OH2      OT      -0.834000       15.9994           0
     35474 SOLV     2130     TIP3     H1       HT       0.417000       1.00800           0
     35475 SOLV     2130     TIP3     H2       HT       0.417000       1.00800           0
     35476 SOLV     2131     TIP3     OH2      OT      -0.834000       15.9994           0
     35477 SOLV     2131     TIP3     H1       HT       0.417000       1.00800           0
     35478 SOLV     2131     TIP3     H2       HT       0.417000       1.00800           0
     35479 SOLV     2132     TIP3     OH2      OT      -0.834000       15.9994           0
     35480 SOLV     2132     TIP3     H1       HT       0.417000       1.00800           0
     35481 SOLV     2132     TIP3     H2       HT       0.417000       1.00800           0
     35482 SOLV     2133     TIP3     OH2      OT      -0.834000       15.9994           0
     35483 SOLV     2133     TIP3     H1       HT       0.417000       1.00800           0
     35484 SOLV     2133     TIP3     H2       HT       0.417000       1.00800           0
     35485 SOLV     2134     TIP3     OH2      OT      -0.834000       15.9994           0
     35486 SOLV     2134     TIP3     H1       HT       0.417000       1.00800           0
     35487 SOLV     2134     TIP3     H2       HT       0.417000       1.00800           0
     35488 SOLV     2135     TIP3     OH2      OT      -0.834000       15.9994           0
     35489 SOLV     2135     TIP3     H1       HT       0.417000       1.00800           0
     35490 SOLV     2135     TIP3     H2       HT       0.417000       1.00800           0
     35491 SOLV     2136     TIP3     OH2      OT      -0.834000       15.9994           0
     35492 SOLV     2136     TIP3     H1       HT       0.417000       1.00800           0
     35493 SOLV     2136     TIP3     H2       HT       0.417000       1.00800           0
     35494 SOLV     2137     TIP3     OH2      OT      -0.834000       15.9994           0
     35495 SOLV     2137     TIP3     H1       HT       0.417000       1.00800           0
     35496 SOLV     2137     TIP3     H2       HT       0.417000       1.00800           0
     35497 SOLV     2138     TIP3     OH2      OT      -0.834000       15.9994           0
     35498 SOLV     2138     TIP3     H1       HT       0.417000       1.00800           0
     35499 SOLV     2138     TIP3     H2       HT       0.417000       1.00800           0
     35500 SOLV     2139     TIP3     OH2      OT      -0.834000       15.9994           0
     35501 SOLV     2139     TIP3     H1       HT       0.417000       1.00800           0
     35502 SOLV     2139     TIP3     H2       HT       0.417000       1.00800           0
     35503 SOLV     2140     TIP3     OH2      OT      -0.834000       15.9994           0
     35504 SOLV     2140     TIP3     H1       HT       0.417000       1.00800           0
     35505 SOLV     2140     TIP3     H2       HT       0.417000       1.00800           0
     35506 SOLV     2141     TIP3     OH2      OT      -0.834000       15.9994           0
     35507 SOLV     2141     TIP3     H1       HT       0.417000       1.00800           0
     35508 SOLV     2141     TIP3     H2       HT       0.417000       1.00800           0
     35509 SOLV     2142     TIP3     OH2      OT      -0.834000       15.9994           0
     35510 SOLV     2142     TIP3     H1       HT       0.417000       1.00800           0
     35511 SOLV     2142     TIP3     H2       HT       0.417000       1.00800           0
     35512 SOLV     2143     TIP3     OH2      OT      -0.834000       15.9994           0
     35513 SOLV     2143     TIP3     H1       HT       0.417000       1.00800           0
     35514 SOLV     2143     TIP3     H2       HT       0.417000       1.00800           0
     35515 SOLV     2144     TIP3     OH2      OT      -0.834000       15.9994           0
     35516 SOLV     2144     TIP3     H1       HT       0.417000       1.00800           0
     35517 SOLV     2144     TIP3     H2       HT       0.417000       1.00800           0
     35518 SOLV     2145     TIP3     OH2      OT      -0.834000       15.9994           0
     35519 SOLV     2145     TIP3     H1       HT       0.417000       1.00800           0
     35520 SOLV     2145     TIP3     H2       HT       0.417000       1.00800           0
     35521 SOLV     2146     TIP3     OH2      OT      -0.834000       15.9994           0
     35522 SOLV     2146     TIP3     H1       HT       0.417000       1.00800           0
     35523 SOLV     2146     TIP3     H2       HT       0.417000       1.00800           0
     35524 SOLV     2147     TIP3     OH2      OT      -0.834000       15.9994           0
     35525 SOLV     2147     TIP3     H1       HT       0.417000       1.00800           0
     35526 SOLV     2147     TIP3     H2       HT       0.417000       1.00800           0
     35527 SOLV     2148     TIP3     OH2      OT      -0.834000       15.9994           0
     35528 SOLV     2148     TIP3     H1       HT       0.417000       1.00800           0
     35529 SOLV     2148     TIP3     H2       HT       0.417000       1.00800           0
     35530 SOLV     2149     TIP3     OH2      OT      -0.834000       15.9994           0
     35531 SOLV     2149     TIP3     H1       HT       0.417000       1.00800           0
     35532 SOLV     2149     TIP3     H2       HT       0.417000       1.00800           0
     35533 SOLV     2150     TIP3     OH2      OT      -0.834000       15.9994           0
     35534 SOLV     2150     TIP3     H1       HT       0.417000       1.00800           0
     35535 SOLV     2150     TIP3     H2       HT       0.417000       1.00800           0
     35536 SOLV     2151     TIP3     OH2      OT      -0.834000       15.9994           0
     35537 SOLV     2151     TIP3     H1       HT       0.417000       1.00800           0
     35538 SOLV     2151     TIP3     H2       HT       0.417000       1.00800           0
     35539 SOLV     2152     TIP3     OH2      OT      -0.834000       15.9994           0
     35540 SOLV     2152     TIP3     H1       HT       0.417000       1.00800           0
     35541 SOLV     2152     TIP3     H2       HT       0.417000       1.00800           0
     35542 SOLV     2153     TIP3     OH2      OT      -0.834000       15.9994           0
     35543 SOLV     2153     TIP3     H1       HT       0.417000       1.00800           0
     35544 SOLV     2153     TIP3     H2       HT       0.417000       1.00800           0
     35545 SOLV     2154     TIP3     OH2      OT      -0.834000       15.9994           0
     35546 SOLV     2154     TIP3     H1       HT       0.417000       1.00800           0
     35547 SOLV     2154     TIP3     H2       HT       0.417000       1.00800           0
     35548 SOLV     2155     TIP3     OH2      OT      -0.834000       15.9994           0
     35549 SOLV     2155     TIP3     H1       HT       0.417000       1.00800           0
     35550 SOLV     2155     TIP3     H2       HT       0.417000       1.00800           0
     35551 SOLV     2156     TIP3     OH2      OT      -0.834000       15.9994           0
     35552 SOLV     2156     TIP3     H1       HT       0.417000       1.00800           0
     35553 SOLV     2156     TIP3     H2       HT       0.417000       1.00800           0
     35554 SOLV     2157     TIP3     OH2      OT      -0.834000       15.9994           0
     35555 SOLV     2157     TIP3     H1       HT       0.417000       1.00800           0
     35556 SOLV     2157     TIP3     H2       HT       0.417000       1.00800           0
     35557 SOLV     2158     TIP3     OH2      OT      -0.834000       15.9994           0
     35558 SOLV     2158     TIP3     H1       HT       0.417000       1.00800           0
     35559 SOLV     2158     TIP3     H2       HT       0.417000       1.00800           0
     35560 SOLV     2159     TIP3     OH2      OT      -0.834000       15.9994           0
     35561 SOLV     2159     TIP3     H1       HT       0.417000       1.00800           0
     35562 SOLV     2159     TIP3     H2       HT       0.417000       1.00800           0
     35563 SOLV     2160     TIP3     OH2      OT      -0.834000       15.9994           0
     35564 SOLV     2160     TIP3     H1       HT       0.417000       1.00800           0
     35565 SOLV     2160     TIP3     H2       HT       0.417000       1.00800           0
     35566 SOLV     2161     TIP3     OH2      OT      -0.834000       15.9994           0
     35567 SOLV     2161     TIP3     H1       HT       0.417000       1.00800           0
     35568 SOLV     2161     TIP3     H2       HT       0.417000       1.00800           0
     35569 SOLV     2162     TIP3     OH2      OT      -0.834000       15.9994           0
     35570 SOLV     2162     TIP3     H1       HT       0.417000       1.00800           0
     35571 SOLV     2162     TIP3     H2       HT       0.417000       1.00800           0
     35572 SOLV     2163     TIP3     OH2      OT      -0.834000       15.9994           0
     35573 SOLV     2163     TIP3     H1       HT       0.417000       1.00800           0
     35574 SOLV     2163     TIP3     H2       HT       0.417000       1.00800           0
     35575 SOLV     2164     TIP3     OH2      OT      -0.834000       15.9994           0
     35576 SOLV     2164     TIP3     H1       HT       0.417000       1.00800           0
     35577 SOLV     2164     TIP3     H2       HT       0.417000       1.00800           0
     35578 SOLV     2165     TIP3     OH2      OT      -0.834000       15.9994           0
     35579 SOLV     2165     TIP3     H1       HT       0.417000       1.00800           0
     35580 SOLV     2165     TIP3     H2       HT       0.417000       1.00800           0
     35581 SOLV     2166     TIP3     OH2      OT      -0.834000       15.9994           0
     35582 SOLV     2166     TIP3     H1       HT       0.417000       1.00800           0
     35583 SOLV     2166     TIP3     H2       HT       0.417000       1.00800           0
     35584 SOLV     2167     TIP3     OH2      OT      -0.834000       15.9994           0
     35585 SOLV     2167     TIP3     H1       HT       0.417000       1.00800           0
     35586 SOLV     2167     TIP3     H2       HT       0.417000       1.00800           0
     35587 SOLV     2168     TIP3     OH2      OT      -0.834000       15.9994           0
     35588 SOLV     2168     TIP3     H1       HT       0.417000       1.00800           0
     35589 SOLV     2168     TIP3     H2       HT       0.417000       1.00800           0
     35590 SOLV     2169     TIP3     OH2      OT      -0.834000       15.9994           0
     35591 SOLV     2169     TIP3     H1       HT       0.417000       1.00800           0
     35592 SOLV     2169     TIP3     H2       HT       0.417000       1.00800           0
     35593 SOLV     2170     TIP3     OH2      OT      -0.834000       15.9994           0
     35594 SOLV     2170     TIP3     H1       HT       0.417000       1.00800           0
     35595 SOLV     2170     TIP3     H2       HT       0.417000       1.00800           0
     35596 SOLV     2171     TIP3     OH2      OT      -0.834000       15.9994           0
     35597 SOLV     2171     TIP3     H1       HT       0.417000       1.00800           0
     35598 SOLV     2171     TIP3     H2       HT       0.417000       1.00800           0
     35599 SOLV     2172     TIP3     OH2      OT      -0.834000       15.9994           0
     35600 SOLV     2172     TIP3     H1       HT       0.417000       1.00800           0
     35601 SOLV     2172     TIP3     H2       HT       0.417000       1.00800           0
     35602 SOLV     2173     TIP3     OH2      OT      -0.834000       15.9994           0
     35603 SOLV     2173     TIP3     H1       HT       0.417000       1.00800           0
     35604 SOLV     2173     TIP3     H2       HT       0.417000       1.00800           0
     35605 SOLV     2174     TIP3     OH2      OT      -0.834000       15.9994           0
     35606 SOLV     2174     TIP3     H1       HT       0.417000       1.00800           0
     35607 SOLV     2174     TIP3     H2       HT       0.417000       1.00800           0
     35608 SOLV     2175     TIP3     OH2      OT      -0.834000       15.9994           0
     35609 SOLV     2175     TIP3     H1       HT       0.417000       1.00800           0
     35610 SOLV     2175     TIP3     H2       HT       0.417000       1.00800           0
     35611 SOLV     2176     TIP3     OH2      OT      -0.834000       15.9994           0
     35612 SOLV     2176     TIP3     H1       HT       0.417000       1.00800           0
     35613 SOLV     2176     TIP3     H2       HT       0.417000       1.00800           0
     35614 SOLV     2177     TIP3     OH2      OT      -0.834000       15.9994           0
     35615 SOLV     2177     TIP3     H1       HT       0.417000       1.00800           0
     35616 SOLV     2177     TIP3     H2       HT       0.417000       1.00800           0
     35617 SOLV     2178     TIP3     OH2      OT      -0.834000       15.9994           0
     35618 SOLV     2178     TIP3     H1       HT       0.417000       1.00800           0
     35619 SOLV     2178     TIP3     H2       HT       0.417000       1.00800           0
     35620 SOLV     2179     TIP3     OH2      OT      -0.834000       15.9994           0
     35621 SOLV     2179     TIP3     H1       HT       0.417000       1.00800           0
     35622 SOLV     2179     TIP3     H2       HT       0.417000       1.00800           0
     35623 SOLV     2180     TIP3     OH2      OT      -0.834000       15.9994           0
     35624 SOLV     2180     TIP3     H1       HT       0.417000       1.00800           0
     35625 SOLV     2180     TIP3     H2       HT       0.417000       1.00800           0
     35626 SOLV     2181     TIP3     OH2      OT      -0.834000       15.9994           0
     35627 SOLV     2181     TIP3     H1       HT       0.417000       1.00800           0
     35628 SOLV     2181     TIP3     H2       HT       0.417000       1.00800           0
     35629 SOLV     2182     TIP3     OH2      OT      -0.834000       15.9994           0
     35630 SOLV     2182     TIP3     H1       HT       0.417000       1.00800           0
     35631 SOLV     2182     TIP3     H2       HT       0.417000       1.00800           0
     35632 SOLV     2183     TIP3     OH2      OT      -0.834000       15.9994           0
     35633 SOLV     2183     TIP3     H1       HT       0.417000       1.00800           0
     35634 SOLV     2183     TIP3     H2       HT       0.417000       1.00800           0
     35635 SOLV     2184     TIP3     OH2      OT      -0.834000       15.9994           0
     35636 SOLV     2184     TIP3     H1       HT       0.417000       1.00800           0
     35637 SOLV     2184     TIP3     H2       HT       0.417000       1.00800           0
     35638 SOLV     2185     TIP3     OH2      OT      -0.834000       15.9994           0
     35639 SOLV     2185     TIP3     H1       HT       0.417000       1.00800           0
     35640 SOLV     2185     TIP3     H2       HT       0.417000       1.00800           0
     35641 SOLV     2186     TIP3     OH2      OT      -0.834000       15.9994           0
     35642 SOLV     2186     TIP3     H1       HT       0.417000       1.00800           0
     35643 SOLV     2186     TIP3     H2       HT       0.417000       1.00800           0
     35644 SOLV     2187     TIP3     OH2      OT      -0.834000       15.9994           0
     35645 SOLV     2187     TIP3     H1       HT       0.417000       1.00800           0
     35646 SOLV     2187     TIP3     H2       HT       0.417000       1.00800           0
     35647 SOLV     2188     TIP3     OH2      OT      -0.834000       15.9994           0
     35648 SOLV     2188     TIP3     H1       HT       0.417000       1.00800           0
     35649 SOLV     2188     TIP3     H2       HT       0.417000       1.00800           0
     35650 SOLV     2189     TIP3     OH2      OT      -0.834000       15.9994           0
     35651 SOLV     2189     TIP3     H1       HT       0.417000       1.00800           0
     35652 SOLV     2189     TIP3     H2       HT       0.417000       1.00800           0
     35653 SOLV     2190     TIP3     OH2      OT      -0.834000       15.9994           0
     35654 SOLV     2190     TIP3     H1       HT       0.417000       1.00800           0
     35655 SOLV     2190     TIP3     H2       HT       0.417000       1.00800           0
     35656 SOLV     2191     TIP3     OH2      OT      -0.834000       15.9994           0
     35657 SOLV     2191     TIP3     H1       HT       0.417000       1.00800           0
     35658 SOLV     2191     TIP3     H2       HT       0.417000       1.00800           0
     35659 SOLV     2192     TIP3     OH2      OT      -0.834000       15.9994           0
     35660 SOLV     2192     TIP3     H1       HT       0.417000       1.00800           0
     35661 SOLV     2192     TIP3     H2       HT       0.417000       1.00800           0
     35662 SOLV     2193     TIP3     OH2      OT      -0.834000       15.9994           0
     35663 SOLV     2193     TIP3     H1       HT       0.417000       1.00800           0
     35664 SOLV     2193     TIP3     H2       HT       0.417000       1.00800           0
     35665 SOLV     2194     TIP3     OH2      OT      -0.834000       15.9994           0
     35666 SOLV     2194     TIP3     H1       HT       0.417000       1.00800           0
     35667 SOLV     2194     TIP3     H2       HT       0.417000       1.00800           0
     35668 SOLV     2195     TIP3     OH2      OT      -0.834000       15.9994           0
     35669 SOLV     2195     TIP3     H1       HT       0.417000       1.00800           0
     35670 SOLV     2195     TIP3     H2       HT       0.417000       1.00800           0
     35671 SOLV     2196     TIP3     OH2      OT      -0.834000       15.9994           0
     35672 SOLV     2196     TIP3     H1       HT       0.417000       1.00800           0
     35673 SOLV     2196     TIP3     H2       HT       0.417000       1.00800           0
     35674 SOLV     2197     TIP3     OH2      OT      -0.834000       15.9994           0
     35675 SOLV     2197     TIP3     H1       HT       0.417000       1.00800           0
     35676 SOLV     2197     TIP3     H2       HT       0.417000       1.00800           0
     35677 SOLV     2198     TIP3     OH2      OT      -0.834000       15.9994           0
     35678 SOLV     2198     TIP3     H1       HT       0.417000       1.00800           0
     35679 SOLV     2198     TIP3     H2       HT       0.417000       1.00800           0
     35680 SOLV     2199     TIP3     OH2      OT      -0.834000       15.9994           0
     35681 SOLV     2199     TIP3     H1       HT       0.417000       1.00800           0
     35682 SOLV     2199     TIP3     H2       HT       0.417000       1.00800           0
     35683 SOLV     2200     TIP3     OH2      OT      -0.834000       15.9994           0
     35684 SOLV     2200     TIP3     H1       HT       0.417000       1.00800           0
     35685 SOLV     2200     TIP3     H2       HT       0.417000       1.00800           0
     35686 SOLV     2201     TIP3     OH2      OT      -0.834000       15.9994           0
     35687 SOLV     2201     TIP3     H1       HT       0.417000       1.00800           0
     35688 SOLV     2201     TIP3     H2       HT       0.417000       1.00800           0
     35689 SOLV     2202     TIP3     OH2      OT      -0.834000       15.9994           0
     35690 SOLV     2202     TIP3     H1       HT       0.417000       1.00800           0
     35691 SOLV     2202     TIP3     H2       HT       0.417000       1.00800           0
     35692 SOLV     2203     TIP3     OH2      OT      -0.834000       15.9994           0
     35693 SOLV     2203     TIP3     H1       HT       0.417000       1.00800           0
     35694 SOLV     2203     TIP3     H2       HT       0.417000       1.00800           0
     35695 SOLV     2204     TIP3     OH2      OT      -0.834000       15.9994           0
     35696 SOLV     2204     TIP3     H1       HT       0.417000       1.00800           0
     35697 SOLV     2204     TIP3     H2       HT       0.417000       1.00800           0
     35698 SOLV     2205     TIP3     OH2      OT      -0.834000       15.9994           0
     35699 SOLV     2205     TIP3     H1       HT       0.417000       1.00800           0
     35700 SOLV     2205     TIP3     H2       HT       0.417000       1.00800           0
     35701 SOLV     2206     TIP3     OH2      OT      -0.834000       15.9994           0
     35702 SOLV     2206     TIP3     H1       HT       0.417000       1.00800           0
     35703 SOLV     2206     TIP3     H2       HT       0.417000       1.00800           0
     35704 SOLV     2207     TIP3     OH2      OT      -0.834000       15.9994           0
     35705 SOLV     2207     TIP3     H1       HT       0.417000       1.00800           0
     35706 SOLV     2207     TIP3     H2       HT       0.417000       1.00800           0
     35707 SOLV     2208     TIP3     OH2      OT      -0.834000       15.9994           0
     35708 SOLV     2208     TIP3     H1       HT       0.417000       1.00800           0
     35709 SOLV     2208     TIP3     H2       HT       0.417000       1.00800           0
     35710 SOLV     2209     TIP3     OH2      OT      -0.834000       15.9994           0
     35711 SOLV     2209     TIP3     H1       HT       0.417000       1.00800           0
     35712 SOLV     2209     TIP3     H2       HT       0.417000       1.00800           0
     35713 SOLV     2210     TIP3     OH2      OT      -0.834000       15.9994           0
     35714 SOLV     2210     TIP3     H1       HT       0.417000       1.00800           0
     35715 SOLV     2210     TIP3     H2       HT       0.417000       1.00800           0
     35716 SOLV     2211     TIP3     OH2      OT      -0.834000       15.9994           0
     35717 SOLV     2211     TIP3     H1       HT       0.417000       1.00800           0
     35718 SOLV     2211     TIP3     H2       HT       0.417000       1.00800           0
     35719 SOLV     2212     TIP3     OH2      OT      -0.834000       15.9994           0
     35720 SOLV     2212     TIP3     H1       HT       0.417000       1.00800           0
     35721 SOLV     2212     TIP3     H2       HT       0.417000       1.00800           0
     35722 SOLV     2213     TIP3     OH2      OT      -0.834000       15.9994           0
     35723 SOLV     2213     TIP3     H1       HT       0.417000       1.00800           0
     35724 SOLV     2213     TIP3     H2       HT       0.417000       1.00800           0
     35725 SOLV     2214     TIP3     OH2      OT      -0.834000       15.9994           0
     35726 SOLV     2214     TIP3     H1       HT       0.417000       1.00800           0
     35727 SOLV     2214     TIP3     H2       HT       0.417000       1.00800           0
     35728 SOLV     2215     TIP3     OH2      OT      -0.834000       15.9994           0
     35729 SOLV     2215     TIP3     H1       HT       0.417000       1.00800           0
     35730 SOLV     2215     TIP3     H2       HT       0.417000       1.00800           0
     35731 SOLV     2216     TIP3     OH2      OT      -0.834000       15.9994           0
     35732 SOLV     2216     TIP3     H1       HT       0.417000       1.00800           0
     35733 SOLV     2216     TIP3     H2       HT       0.417000       1.00800           0
     35734 SOLV     2217     TIP3     OH2      OT      -0.834000       15.9994           0
     35735 SOLV     2217     TIP3     H1       HT       0.417000       1.00800           0
     35736 SOLV     2217     TIP3     H2       HT       0.417000       1.00800           0
     35737 SOLV     2218     TIP3     OH2      OT      -0.834000       15.9994           0
     35738 SOLV     2218     TIP3     H1       HT       0.417000       1.00800           0
     35739 SOLV     2218     TIP3     H2       HT       0.417000       1.00800           0
     35740 SOLV     2219     TIP3     OH2      OT      -0.834000       15.9994           0
     35741 SOLV     2219     TIP3     H1       HT       0.417000       1.00800           0
     35742 SOLV     2219     TIP3     H2       HT       0.417000       1.00800           0
     35743 SOLV     2220     TIP3     OH2      OT      -0.834000       15.9994           0
     35744 SOLV     2220     TIP3     H1       HT       0.417000       1.00800           0
     35745 SOLV     2220     TIP3     H2       HT       0.417000       1.00800           0
     35746 SOLV     2221     TIP3     OH2      OT      -0.834000       15.9994           0
     35747 SOLV     2221     TIP3     H1       HT       0.417000       1.00800           0
     35748 SOLV     2221     TIP3     H2       HT       0.417000       1.00800           0
     35749 SOLV     2222     TIP3     OH2      OT      -0.834000       15.9994           0
     35750 SOLV     2222     TIP3     H1       HT       0.417000       1.00800           0
     35751 SOLV     2222     TIP3     H2       HT       0.417000       1.00800           0
     35752 SOLV     2223     TIP3     OH2      OT      -0.834000       15.9994           0
     35753 SOLV     2223     TIP3     H1       HT       0.417000       1.00800           0
     35754 SOLV     2223     TIP3     H2       HT       0.417000       1.00800           0
     35755 SOLV     2224     TIP3     OH2      OT      -0.834000       15.9994           0
     35756 SOLV     2224     TIP3     H1       HT       0.417000       1.00800           0
     35757 SOLV     2224     TIP3     H2       HT       0.417000       1.00800           0
     35758 SOLV     2225     TIP3     OH2      OT      -0.834000       15.9994           0
     35759 SOLV     2225     TIP3     H1       HT       0.417000       1.00800           0
     35760 SOLV     2225     TIP3     H2       HT       0.417000       1.00800           0
     35761 SOLV     2226     TIP3     OH2      OT      -0.834000       15.9994           0
     35762 SOLV     2226     TIP3     H1       HT       0.417000       1.00800           0
     35763 SOLV     2226     TIP3     H2       HT       0.417000       1.00800           0
     35764 SOLV     2227     TIP3     OH2      OT      -0.834000       15.9994           0
     35765 SOLV     2227     TIP3     H1       HT       0.417000       1.00800           0
     35766 SOLV     2227     TIP3     H2       HT       0.417000       1.00800           0
     35767 SOLV     2228     TIP3     OH2      OT      -0.834000       15.9994           0
     35768 SOLV     2228     TIP3     H1       HT       0.417000       1.00800           0
     35769 SOLV     2228     TIP3     H2       HT       0.417000       1.00800           0
     35770 SOLV     2229     TIP3     OH2      OT      -0.834000       15.9994           0
     35771 SOLV     2229     TIP3     H1       HT       0.417000       1.00800           0
     35772 SOLV     2229     TIP3     H2       HT       0.417000       1.00800           0
     35773 SOLV     2230     TIP3     OH2      OT      -0.834000       15.9994           0
     35774 SOLV     2230     TIP3     H1       HT       0.417000       1.00800           0
     35775 SOLV     2230     TIP3     H2       HT       0.417000       1.00800           0
     35776 SOLV     2231     TIP3     OH2      OT      -0.834000       15.9994           0
     35777 SOLV     2231     TIP3     H1       HT       0.417000       1.00800           0
     35778 SOLV     2231     TIP3     H2       HT       0.417000       1.00800           0
     35779 SOLV     2232     TIP3     OH2      OT      -0.834000       15.9994           0
     35780 SOLV     2232     TIP3     H1       HT       0.417000       1.00800           0
     35781 SOLV     2232     TIP3     H2       HT       0.417000       1.00800           0
     35782 SOLV     2233     TIP3     OH2      OT      -0.834000       15.9994           0
     35783 SOLV     2233     TIP3     H1       HT       0.417000       1.00800           0
     35784 SOLV     2233     TIP3     H2       HT       0.417000       1.00800           0
     35785 SOLV     2234     TIP3     OH2      OT      -0.834000       15.9994           0
     35786 SOLV     2234     TIP3     H1       HT       0.417000       1.00800           0
     35787 SOLV     2234     TIP3     H2       HT       0.417000       1.00800           0
     35788 SOLV     2235     TIP3     OH2      OT      -0.834000       15.9994           0
     35789 SOLV     2235     TIP3     H1       HT       0.417000       1.00800           0
     35790 SOLV     2235     TIP3     H2       HT       0.417000       1.00800           0
     35791 SOLV     2236     TIP3     OH2      OT      -0.834000       15.9994           0
     35792 SOLV     2236     TIP3     H1       HT       0.417000       1.00800           0
     35793 SOLV     2236     TIP3     H2       HT       0.417000       1.00800           0
     35794 SOLV     2237     TIP3     OH2      OT      -0.834000       15.9994           0
     35795 SOLV     2237     TIP3     H1       HT       0.417000       1.00800           0
     35796 SOLV     2237     TIP3     H2       HT       0.417000       1.00800           0
     35797 SOLV     2238     TIP3     OH2      OT      -0.834000       15.9994           0
     35798 SOLV     2238     TIP3     H1       HT       0.417000       1.00800           0
     35799 SOLV     2238     TIP3     H2       HT       0.417000       1.00800           0
     35800 SOLV     2239     TIP3     OH2      OT      -0.834000       15.9994           0
     35801 SOLV     2239     TIP3     H1       HT       0.417000       1.00800           0
     35802 SOLV     2239     TIP3     H2       HT       0.417000       1.00800           0
     35803 SOLV     2240     TIP3     OH2      OT      -0.834000       15.9994           0
     35804 SOLV     2240     TIP3     H1       HT       0.417000       1.00800           0
     35805 SOLV     2240     TIP3     H2       HT       0.417000       1.00800           0
     35806 SOLV     2241     TIP3     OH2      OT      -0.834000       15.9994           0
     35807 SOLV     2241     TIP3     H1       HT       0.417000       1.00800           0
     35808 SOLV     2241     TIP3     H2       HT       0.417000       1.00800           0
     35809 SOLV     2242     TIP3     OH2      OT      -0.834000       15.9994           0
     35810 SOLV     2242     TIP3     H1       HT       0.417000       1.00800           0
     35811 SOLV     2242     TIP3     H2       HT       0.417000       1.00800           0
     35812 SOLV     2243     TIP3     OH2      OT      -0.834000       15.9994           0
     35813 SOLV     2243     TIP3     H1       HT       0.417000       1.00800           0
     35814 SOLV     2243     TIP3     H2       HT       0.417000       1.00800           0
     35815 SOLV     2244     TIP3     OH2      OT      -0.834000       15.9994           0
     35816 SOLV     2244     TIP3     H1       HT       0.417000       1.00800           0
     35817 SOLV     2244     TIP3     H2       HT       0.417000       1.00800           0
     35818 SOLV     2245     TIP3     OH2      OT      -0.834000       15.9994           0
     35819 SOLV     2245     TIP3     H1       HT       0.417000       1.00800           0
     35820 SOLV     2245     TIP3     H2       HT       0.417000       1.00800           0
     35821 SOLV     2246     TIP3     OH2      OT      -0.834000       15.9994           0
     35822 SOLV     2246     TIP3     H1       HT       0.417000       1.00800           0
     35823 SOLV     2246     TIP3     H2       HT       0.417000       1.00800           0
     35824 SOLV     2247     TIP3     OH2      OT      -0.834000       15.9994           0
     35825 SOLV     2247     TIP3     H1       HT       0.417000       1.00800           0
     35826 SOLV     2247     TIP3     H2       HT       0.417000       1.00800           0
     35827 SOLV     2248     TIP3     OH2      OT      -0.834000       15.9994           0
     35828 SOLV     2248     TIP3     H1       HT       0.417000       1.00800           0
     35829 SOLV     2248     TIP3     H2       HT       0.417000       1.00800           0
     35830 SOLV     2249     TIP3     OH2      OT      -0.834000       15.9994           0
     35831 SOLV     2249     TIP3     H1       HT       0.417000       1.00800           0
     35832 SOLV     2249     TIP3     H2       HT       0.417000       1.00800           0
     35833 SOLV     2250     TIP3     OH2      OT      -0.834000       15.9994           0
     35834 SOLV     2250     TIP3     H1       HT       0.417000       1.00800           0
     35835 SOLV     2250     TIP3     H2       HT       0.417000       1.00800           0
     35836 SOLV     2251     TIP3     OH2      OT      -0.834000       15.9994           0
     35837 SOLV     2251     TIP3     H1       HT       0.417000       1.00800           0
     35838 SOLV     2251     TIP3     H2       HT       0.417000       1.00800           0
     35839 SOLV     2252     TIP3     OH2      OT      -0.834000       15.9994           0
     35840 SOLV     2252     TIP3     H1       HT       0.417000       1.00800           0
     35841 SOLV     2252     TIP3     H2       HT       0.417000       1.00800           0
     35842 SOLV     2253     TIP3     OH2      OT      -0.834000       15.9994           0
     35843 SOLV     2253     TIP3     H1       HT       0.417000       1.00800           0
     35844 SOLV     2253     TIP3     H2       HT       0.417000       1.00800           0
     35845 SOLV     2254     TIP3     OH2      OT      -0.834000       15.9994           0
     35846 SOLV     2254     TIP3     H1       HT       0.417000       1.00800           0
     35847 SOLV     2254     TIP3     H2       HT       0.417000       1.00800           0
     35848 SOLV     2255     TIP3     OH2      OT      -0.834000       15.9994           0
     35849 SOLV     2255     TIP3     H1       HT       0.417000       1.00800           0
     35850 SOLV     2255     TIP3     H2       HT       0.417000       1.00800           0
     35851 SOLV     2256     TIP3     OH2      OT      -0.834000       15.9994           0
     35852 SOLV     2256     TIP3     H1       HT       0.417000       1.00800           0
     35853 SOLV     2256     TIP3     H2       HT       0.417000       1.00800           0
     35854 SOLV     2257     TIP3     OH2      OT      -0.834000       15.9994           0
     35855 SOLV     2257     TIP3     H1       HT       0.417000       1.00800           0
     35856 SOLV     2257     TIP3     H2       HT       0.417000       1.00800           0
     35857 SOLV     2258     TIP3     OH2      OT      -0.834000       15.9994           0
     35858 SOLV     2258     TIP3     H1       HT       0.417000       1.00800           0
     35859 SOLV     2258     TIP3     H2       HT       0.417000       1.00800           0
     35860 SOLV     2259     TIP3     OH2      OT      -0.834000       15.9994           0
     35861 SOLV     2259     TIP3     H1       HT       0.417000       1.00800           0
     35862 SOLV     2259     TIP3     H2       HT       0.417000       1.00800           0
     35863 SOLV     2260     TIP3     OH2      OT      -0.834000       15.9994           0
     35864 SOLV     2260     TIP3     H1       HT       0.417000       1.00800           0
     35865 SOLV     2260     TIP3     H2       HT       0.417000       1.00800           0
     35866 SOLV     2261     TIP3     OH2      OT      -0.834000       15.9994           0
     35867 SOLV     2261     TIP3     H1       HT       0.417000       1.00800           0
     35868 SOLV     2261     TIP3     H2       HT       0.417000       1.00800           0
     35869 SOLV     2262     TIP3     OH2      OT      -0.834000       15.9994           0
     35870 SOLV     2262     TIP3     H1       HT       0.417000       1.00800           0
     35871 SOLV     2262     TIP3     H2       HT       0.417000       1.00800           0
     35872 SOLV     2263     TIP3     OH2      OT      -0.834000       15.9994           0
     35873 SOLV     2263     TIP3     H1       HT       0.417000       1.00800           0
     35874 SOLV     2263     TIP3     H2       HT       0.417000       1.00800           0
     35875 SOLV     2264     TIP3     OH2      OT      -0.834000       15.9994           0
     35876 SOLV     2264     TIP3     H1       HT       0.417000       1.00800           0
     35877 SOLV     2264     TIP3     H2       HT       0.417000       1.00800           0
     35878 SOLV     2265     TIP3     OH2      OT      -0.834000       15.9994           0
     35879 SOLV     2265     TIP3     H1       HT       0.417000       1.00800           0
     35880 SOLV     2265     TIP3     H2       HT       0.417000       1.00800           0
     35881 SOLV     2266     TIP3     OH2      OT      -0.834000       15.9994           0
     35882 SOLV     2266     TIP3     H1       HT       0.417000       1.00800           0
     35883 SOLV     2266     TIP3     H2       HT       0.417000       1.00800           0
     35884 SOLV     2267     TIP3     OH2      OT      -0.834000       15.9994           0
     35885 SOLV     2267     TIP3     H1       HT       0.417000       1.00800           0
     35886 SOLV     2267     TIP3     H2       HT       0.417000       1.00800           0
     35887 SOLV     2268     TIP3     OH2      OT      -0.834000       15.9994           0
     35888 SOLV     2268     TIP3     H1       HT       0.417000       1.00800           0
     35889 SOLV     2268     TIP3     H2       HT       0.417000       1.00800           0
     35890 SOLV     2269     TIP3     OH2      OT      -0.834000       15.9994           0
     35891 SOLV     2269     TIP3     H1       HT       0.417000       1.00800           0
     35892 SOLV     2269     TIP3     H2       HT       0.417000       1.00800           0
     35893 SOLV     2270     TIP3     OH2      OT      -0.834000       15.9994           0
     35894 SOLV     2270     TIP3     H1       HT       0.417000       1.00800           0
     35895 SOLV     2270     TIP3     H2       HT       0.417000       1.00800           0
     35896 SOLV     2271     TIP3     OH2      OT      -0.834000       15.9994           0
     35897 SOLV     2271     TIP3     H1       HT       0.417000       1.00800           0
     35898 SOLV     2271     TIP3     H2       HT       0.417000       1.00800           0
     35899 SOLV     2272     TIP3     OH2      OT      -0.834000       15.9994           0
     35900 SOLV     2272     TIP3     H1       HT       0.417000       1.00800           0
     35901 SOLV     2272     TIP3     H2       HT       0.417000       1.00800           0
     35902 SOLV     2273     TIP3     OH2      OT      -0.834000       15.9994           0
     35903 SOLV     2273     TIP3     H1       HT       0.417000       1.00800           0
     35904 SOLV     2273     TIP3     H2       HT       0.417000       1.00800           0
     35905 SOLV     2274     TIP3     OH2      OT      -0.834000       15.9994           0
     35906 SOLV     2274     TIP3     H1       HT       0.417000       1.00800           0
     35907 SOLV     2274     TIP3     H2       HT       0.417000       1.00800           0
     35908 SOLV     2275     TIP3     OH2      OT      -0.834000       15.9994           0
     35909 SOLV     2275     TIP3     H1       HT       0.417000       1.00800           0
     35910 SOLV     2275     TIP3     H2       HT       0.417000       1.00800           0
     35911 SOLV     2276     TIP3     OH2      OT      -0.834000       15.9994           0
     35912 SOLV     2276     TIP3     H1       HT       0.417000       1.00800           0
     35913 SOLV     2276     TIP3     H2       HT       0.417000       1.00800           0
     35914 SOLV     2277     TIP3     OH2      OT      -0.834000       15.9994           0
     35915 SOLV     2277     TIP3     H1       HT       0.417000       1.00800           0
     35916 SOLV     2277     TIP3     H2       HT       0.417000       1.00800           0
     35917 SOLV     2278     TIP3     OH2      OT      -0.834000       15.9994           0
     35918 SOLV     2278     TIP3     H1       HT       0.417000       1.00800           0
     35919 SOLV     2278     TIP3     H2       HT       0.417000       1.00800           0
     35920 SOLV     2279     TIP3     OH2      OT      -0.834000       15.9994           0
     35921 SOLV     2279     TIP3     H1       HT       0.417000       1.00800           0
     35922 SOLV     2279     TIP3     H2       HT       0.417000       1.00800           0
     35923 SOLV     2280     TIP3     OH2      OT      -0.834000       15.9994           0
     35924 SOLV     2280     TIP3     H1       HT       0.417000       1.00800           0
     35925 SOLV     2280     TIP3     H2       HT       0.417000       1.00800           0
     35926 SOLV     2281     TIP3     OH2      OT      -0.834000       15.9994           0
     35927 SOLV     2281     TIP3     H1       HT       0.417000       1.00800           0
     35928 SOLV     2281     TIP3     H2       HT       0.417000       1.00800           0
     35929 SOLV     2282     TIP3     OH2      OT      -0.834000       15.9994           0
     35930 SOLV     2282     TIP3     H1       HT       0.417000       1.00800           0
     35931 SOLV     2282     TIP3     H2       HT       0.417000       1.00800           0
     35932 SOLV     2283     TIP3     OH2      OT      -0.834000       15.9994           0
     35933 SOLV     2283     TIP3     H1       HT       0.417000       1.00800           0
     35934 SOLV     2283     TIP3     H2       HT       0.417000       1.00800           0
     35935 SOLV     2284     TIP3     OH2      OT      -0.834000       15.9994           0
     35936 SOLV     2284     TIP3     H1       HT       0.417000       1.00800           0
     35937 SOLV     2284     TIP3     H2       HT       0.417000       1.00800           0
     35938 SOLV     2285     TIP3     OH2      OT      -0.834000       15.9994           0
     35939 SOLV     2285     TIP3     H1       HT       0.417000       1.00800           0
     35940 SOLV     2285     TIP3     H2       HT       0.417000       1.00800           0
     35941 SOLV     2286     TIP3     OH2      OT      -0.834000       15.9994           0
     35942 SOLV     2286     TIP3     H1       HT       0.417000       1.00800           0
     35943 SOLV     2286     TIP3     H2       HT       0.417000       1.00800           0
     35944 SOLV     2287     TIP3     OH2      OT      -0.834000       15.9994           0
     35945 SOLV     2287     TIP3     H1       HT       0.417000       1.00800           0
     35946 SOLV     2287     TIP3     H2       HT       0.417000       1.00800           0
     35947 SOLV     2288     TIP3     OH2      OT      -0.834000       15.9994           0
     35948 SOLV     2288     TIP3     H1       HT       0.417000       1.00800           0
     35949 SOLV     2288     TIP3     H2       HT       0.417000       1.00800           0
     35950 SOLV     2289     TIP3     OH2      OT      -0.834000       15.9994           0
     35951 SOLV     2289     TIP3     H1       HT       0.417000       1.00800           0
     35952 SOLV     2289     TIP3     H2       HT       0.417000       1.00800           0
     35953 SOLV     2290     TIP3     OH2      OT      -0.834000       15.9994           0
     35954 SOLV     2290     TIP3     H1       HT       0.417000       1.00800           0
     35955 SOLV     2290     TIP3     H2       HT       0.417000       1.00800           0
     35956 SOLV     2291     TIP3     OH2      OT      -0.834000       15.9994           0
     35957 SOLV     2291     TIP3     H1       HT       0.417000       1.00800           0
     35958 SOLV     2291     TIP3     H2       HT       0.417000       1.00800           0
     35959 SOLV     2292     TIP3     OH2      OT      -0.834000       15.9994           0
     35960 SOLV     2292     TIP3     H1       HT       0.417000       1.00800           0
     35961 SOLV     2292     TIP3     H2       HT       0.417000       1.00800           0
     35962 SOLV     2293     TIP3     OH2      OT      -0.834000       15.9994           0
     35963 SOLV     2293     TIP3     H1       HT       0.417000       1.00800           0
     35964 SOLV     2293     TIP3     H2       HT       0.417000       1.00800           0
     35965 SOLV     2294     TIP3     OH2      OT      -0.834000       15.9994           0
     35966 SOLV     2294     TIP3     H1       HT       0.417000       1.00800           0
     35967 SOLV     2294     TIP3     H2       HT       0.417000       1.00800           0
     35968 SOLV     2295     TIP3     OH2      OT      -0.834000       15.9994           0
     35969 SOLV     2295     TIP3     H1       HT       0.417000       1.00800           0
     35970 SOLV     2295     TIP3     H2       HT       0.417000       1.00800           0
     35971 SOLV     2296     TIP3     OH2      OT      -0.834000       15.9994           0
     35972 SOLV     2296     TIP3     H1       HT       0.417000       1.00800           0
     35973 SOLV     2296     TIP3     H2       HT       0.417000       1.00800           0
     35974 SOLV     2297     TIP3     OH2      OT      -0.834000       15.9994           0
     35975 SOLV     2297     TIP3     H1       HT       0.417000       1.00800           0
     35976 SOLV     2297     TIP3     H2       HT       0.417000       1.00800           0
     35977 SOLV     2298     TIP3     OH2      OT      -0.834000       15.9994           0
     35978 SOLV     2298     TIP3     H1       HT       0.417000       1.00800           0
     35979 SOLV     2298     TIP3     H2       HT       0.417000       1.00800           0
     35980 SOLV     2299     TIP3     OH2      OT      -0.834000       15.9994           0
     35981 SOLV     2299     TIP3     H1       HT       0.417000       1.00800           0
     35982 SOLV     2299     TIP3     H2       HT       0.417000       1.00800           0
     35983 SOLV     2300     TIP3     OH2      OT      -0.834000       15.9994           0
     35984 SOLV     2300     TIP3     H1       HT       0.417000       1.00800           0
     35985 SOLV     2300     TIP3     H2       HT       0.417000       1.00800           0
     35986 SOLV     2301     TIP3     OH2      OT      -0.834000       15.9994           0
     35987 SOLV     2301     TIP3     H1       HT       0.417000       1.00800           0
     35988 SOLV     2301     TIP3     H2       HT       0.417000       1.00800           0
     35989 SOLV     2302     TIP3     OH2      OT      -0.834000       15.9994           0
     35990 SOLV     2302     TIP3     H1       HT       0.417000       1.00800           0
     35991 SOLV     2302     TIP3     H2       HT       0.417000       1.00800           0
     35992 SOLV     2303     TIP3     OH2      OT      -0.834000       15.9994           0
     35993 SOLV     2303     TIP3     H1       HT       0.417000       1.00800           0
     35994 SOLV     2303     TIP3     H2       HT       0.417000       1.00800           0
     35995 SOLV     2304     TIP3     OH2      OT      -0.834000       15.9994           0
     35996 SOLV     2304     TIP3     H1       HT       0.417000       1.00800           0
     35997 SOLV     2304     TIP3     H2       HT       0.417000       1.00800           0
     35998 SOLV     2305     TIP3     OH2      OT      -0.834000       15.9994           0
     35999 SOLV     2305     TIP3     H1       HT       0.417000       1.00800           0
     36000 SOLV     2305     TIP3     H2       HT       0.417000       1.00800           0
     36001 SOLV     2306     TIP3     OH2      OT      -0.834000       15.9994           0
     36002 SOLV     2306     TIP3     H1       HT       0.417000       1.00800           0
     36003 SOLV     2306     TIP3     H2       HT       0.417000       1.00800           0
     36004 SOLV     2307     TIP3     OH2      OT      -0.834000       15.9994           0
     36005 SOLV     2307     TIP3     H1       HT       0.417000       1.00800           0
     36006 SOLV     2307     TIP3     H2       HT       0.417000       1.00800           0
     36007 SOLV     2308     TIP3     OH2      OT      -0.834000       15.9994           0
     36008 SOLV     2308     TIP3     H1       HT       0.417000       1.00800           0
     36009 SOLV     2308     TIP3     H2       HT       0.417000       1.00800           0
     36010 SOLV     2309     TIP3     OH2      OT      -0.834000       15.9994           0
     36011 SOLV     2309     TIP3     H1       HT       0.417000       1.00800           0
     36012 SOLV     2309     TIP3     H2       HT       0.417000       1.00800           0
     36013 SOLV     2310     TIP3     OH2      OT      -0.834000       15.9994           0
     36014 SOLV     2310     TIP3     H1       HT       0.417000       1.00800           0
     36015 SOLV     2310     TIP3     H2       HT       0.417000       1.00800           0
     36016 SOLV     2311     TIP3     OH2      OT      -0.834000       15.9994           0
     36017 SOLV     2311     TIP3     H1       HT       0.417000       1.00800           0
     36018 SOLV     2311     TIP3     H2       HT       0.417000       1.00800           0
     36019 SOLV     2312     TIP3     OH2      OT      -0.834000       15.9994           0
     36020 SOLV     2312     TIP3     H1       HT       0.417000       1.00800           0
     36021 SOLV     2312     TIP3     H2       HT       0.417000       1.00800           0
     36022 SOLV     2313     TIP3     OH2      OT      -0.834000       15.9994           0
     36023 SOLV     2313     TIP3     H1       HT       0.417000       1.00800           0
     36024 SOLV     2313     TIP3     H2       HT       0.417000       1.00800           0
     36025 SOLV     2314     TIP3     OH2      OT      -0.834000       15.9994           0
     36026 SOLV     2314     TIP3     H1       HT       0.417000       1.00800           0
     36027 SOLV     2314     TIP3     H2       HT       0.417000       1.00800           0
     36028 SOLV     2315     TIP3     OH2      OT      -0.834000       15.9994           0
     36029 SOLV     2315     TIP3     H1       HT       0.417000       1.00800           0
     36030 SOLV     2315     TIP3     H2       HT       0.417000       1.00800           0
     36031 SOLV     2316     TIP3     OH2      OT      -0.834000       15.9994           0
     36032 SOLV     2316     TIP3     H1       HT       0.417000       1.00800           0
     36033 SOLV     2316     TIP3     H2       HT       0.417000       1.00800           0
     36034 SOLV     2317     TIP3     OH2      OT      -0.834000       15.9994           0
     36035 SOLV     2317     TIP3     H1       HT       0.417000       1.00800           0
     36036 SOLV     2317     TIP3     H2       HT       0.417000       1.00800           0
     36037 SOLV     2318     TIP3     OH2      OT      -0.834000       15.9994           0
     36038 SOLV     2318     TIP3     H1       HT       0.417000       1.00800           0
     36039 SOLV     2318     TIP3     H2       HT       0.417000       1.00800           0
     36040 SOLV     2319     TIP3     OH2      OT      -0.834000       15.9994           0
     36041 SOLV     2319     TIP3     H1       HT       0.417000       1.00800           0
     36042 SOLV     2319     TIP3     H2       HT       0.417000       1.00800           0
     36043 SOLV     2320     TIP3     OH2      OT      -0.834000       15.9994           0
     36044 SOLV     2320     TIP3     H1       HT       0.417000       1.00800           0
     36045 SOLV     2320     TIP3     H2       HT       0.417000       1.00800           0
     36046 SOLV     2321     TIP3     OH2      OT      -0.834000       15.9994           0
     36047 SOLV     2321     TIP3     H1       HT       0.417000       1.00800           0
     36048 SOLV     2321     TIP3     H2       HT       0.417000       1.00800           0
     36049 SOLV     2322     TIP3     OH2      OT      -0.834000       15.9994           0
     36050 SOLV     2322     TIP3     H1       HT       0.417000       1.00800           0
     36051 SOLV     2322     TIP3     H2       HT       0.417000       1.00800           0
     36052 SOLV     2323     TIP3     OH2      OT      -0.834000       15.9994           0
     36053 SOLV     2323     TIP3     H1       HT       0.417000       1.00800           0
     36054 SOLV     2323     TIP3     H2       HT       0.417000       1.00800           0
     36055 SOLV     2324     TIP3     OH2      OT      -0.834000       15.9994           0
     36056 SOLV     2324     TIP3     H1       HT       0.417000       1.00800           0
     36057 SOLV     2324     TIP3     H2       HT       0.417000       1.00800           0
     36058 SOLV     2325     TIP3     OH2      OT      -0.834000       15.9994           0
     36059 SOLV     2325     TIP3     H1       HT       0.417000       1.00800           0
     36060 SOLV     2325     TIP3     H2       HT       0.417000       1.00800           0
     36061 SOLV     2326     TIP3     OH2      OT      -0.834000       15.9994           0
     36062 SOLV     2326     TIP3     H1       HT       0.417000       1.00800           0
     36063 SOLV     2326     TIP3     H2       HT       0.417000       1.00800           0
     36064 SOLV     2327     TIP3     OH2      OT      -0.834000       15.9994           0
     36065 SOLV     2327     TIP3     H1       HT       0.417000       1.00800           0
     36066 SOLV     2327     TIP3     H2       HT       0.417000       1.00800           0
     36067 SOLV     2328     TIP3     OH2      OT      -0.834000       15.9994           0
     36068 SOLV     2328     TIP3     H1       HT       0.417000       1.00800           0
     36069 SOLV     2328     TIP3     H2       HT       0.417000       1.00800           0
     36070 SOLV     2329     TIP3     OH2      OT      -0.834000       15.9994           0
     36071 SOLV     2329     TIP3     H1       HT       0.417000       1.00800           0
     36072 SOLV     2329     TIP3     H2       HT       0.417000       1.00800           0
     36073 SOLV     2330     TIP3     OH2      OT      -0.834000       15.9994           0
     36074 SOLV     2330     TIP3     H1       HT       0.417000       1.00800           0
     36075 SOLV     2330     TIP3     H2       HT       0.417000       1.00800           0
     36076 SOLV     2331     TIP3     OH2      OT      -0.834000       15.9994           0
     36077 SOLV     2331     TIP3     H1       HT       0.417000       1.00800           0
     36078 SOLV     2331     TIP3     H2       HT       0.417000       1.00800           0
     36079 SOLV     2332     TIP3     OH2      OT      -0.834000       15.9994           0
     36080 SOLV     2332     TIP3     H1       HT       0.417000       1.00800           0
     36081 SOLV     2332     TIP3     H2       HT       0.417000       1.00800           0
     36082 SOLV     2333     TIP3     OH2      OT      -0.834000       15.9994           0
     36083 SOLV     2333     TIP3     H1       HT       0.417000       1.00800           0
     36084 SOLV     2333     TIP3     H2       HT       0.417000       1.00800           0
     36085 SOLV     2334     TIP3     OH2      OT      -0.834000       15.9994           0
     36086 SOLV     2334     TIP3     H1       HT       0.417000       1.00800           0
     36087 SOLV     2334     TIP3     H2       HT       0.417000       1.00800           0
     36088 SOLV     2335     TIP3     OH2      OT      -0.834000       15.9994           0
     36089 SOLV     2335     TIP3     H1       HT       0.417000       1.00800           0
     36090 SOLV     2335     TIP3     H2       HT       0.417000       1.00800           0
     36091 SOLV     2336     TIP3     OH2      OT      -0.834000       15.9994           0
     36092 SOLV     2336     TIP3     H1       HT       0.417000       1.00800           0
     36093 SOLV     2336     TIP3     H2       HT       0.417000       1.00800           0
     36094 SOLV     2337     TIP3     OH2      OT      -0.834000       15.9994           0
     36095 SOLV     2337     TIP3     H1       HT       0.417000       1.00800           0
     36096 SOLV     2337     TIP3     H2       HT       0.417000       1.00800           0
     36097 SOLV     2338     TIP3     OH2      OT      -0.834000       15.9994           0
     36098 SOLV     2338     TIP3     H1       HT       0.417000       1.00800           0
     36099 SOLV     2338     TIP3     H2       HT       0.417000       1.00800           0
     36100 SOLV     2339     TIP3     OH2      OT      -0.834000       15.9994           0
     36101 SOLV     2339     TIP3     H1       HT       0.417000       1.00800           0
     36102 SOLV     2339     TIP3     H2       HT       0.417000       1.00800           0
     36103 SOLV     2340     TIP3     OH2      OT      -0.834000       15.9994           0
     36104 SOLV     2340     TIP3     H1       HT       0.417000       1.00800           0
     36105 SOLV     2340     TIP3     H2       HT       0.417000       1.00800           0
     36106 SOLV     2341     TIP3     OH2      OT      -0.834000       15.9994           0
     36107 SOLV     2341     TIP3     H1       HT       0.417000       1.00800           0
     36108 SOLV     2341     TIP3     H2       HT       0.417000       1.00800           0
     36109 SOLV     2342     TIP3     OH2      OT      -0.834000       15.9994           0
     36110 SOLV     2342     TIP3     H1       HT       0.417000       1.00800           0
     36111 SOLV     2342     TIP3     H2       HT       0.417000       1.00800           0
     36112 SOLV     2343     TIP3     OH2      OT      -0.834000       15.9994           0
     36113 SOLV     2343     TIP3     H1       HT       0.417000       1.00800           0
     36114 SOLV     2343     TIP3     H2       HT       0.417000       1.00800           0
     36115 SOLV     2344     TIP3     OH2      OT      -0.834000       15.9994           0
     36116 SOLV     2344     TIP3     H1       HT       0.417000       1.00800           0
     36117 SOLV     2344     TIP3     H2       HT       0.417000       1.00800           0
     36118 SOLV     2345     TIP3     OH2      OT      -0.834000       15.9994           0
     36119 SOLV     2345     TIP3     H1       HT       0.417000       1.00800           0
     36120 SOLV     2345     TIP3     H2       HT       0.417000       1.00800           0
     36121 SOLV     2346     TIP3     OH2      OT      -0.834000       15.9994           0
     36122 SOLV     2346     TIP3     H1       HT       0.417000       1.00800           0
     36123 SOLV     2346     TIP3     H2       HT       0.417000       1.00800           0
     36124 SOLV     2347     TIP3     OH2      OT      -0.834000       15.9994           0
     36125 SOLV     2347     TIP3     H1       HT       0.417000       1.00800           0
     36126 SOLV     2347     TIP3     H2       HT       0.417000       1.00800           0
     36127 SOLV     2348     TIP3     OH2      OT      -0.834000       15.9994           0
     36128 SOLV     2348     TIP3     H1       HT       0.417000       1.00800           0
     36129 SOLV     2348     TIP3     H2       HT       0.417000       1.00800           0
     36130 SOLV     2349     TIP3     OH2      OT      -0.834000       15.9994           0
     36131 SOLV     2349     TIP3     H1       HT       0.417000       1.00800           0
     36132 SOLV     2349     TIP3     H2       HT       0.417000       1.00800           0
     36133 SOLV     2350     TIP3     OH2      OT      -0.834000       15.9994           0
     36134 SOLV     2350     TIP3     H1       HT       0.417000       1.00800           0
     36135 SOLV     2350     TIP3     H2       HT       0.417000       1.00800           0
     36136 SOLV     2351     TIP3     OH2      OT      -0.834000       15.9994           0
     36137 SOLV     2351     TIP3     H1       HT       0.417000       1.00800           0
     36138 SOLV     2351     TIP3     H2       HT       0.417000       1.00800           0
     36139 SOLV     2352     TIP3     OH2      OT      -0.834000       15.9994           0
     36140 SOLV     2352     TIP3     H1       HT       0.417000       1.00800           0
     36141 SOLV     2352     TIP3     H2       HT       0.417000       1.00800           0
     36142 SOLV     2353     TIP3     OH2      OT      -0.834000       15.9994           0
     36143 SOLV     2353     TIP3     H1       HT       0.417000       1.00800           0
     36144 SOLV     2353     TIP3     H2       HT       0.417000       1.00800           0
     36145 SOLV     2354     TIP3     OH2      OT      -0.834000       15.9994           0
     36146 SOLV     2354     TIP3     H1       HT       0.417000       1.00800           0
     36147 SOLV     2354     TIP3     H2       HT       0.417000       1.00800           0
     36148 SOLV     2355     TIP3     OH2      OT      -0.834000       15.9994           0
     36149 SOLV     2355     TIP3     H1       HT       0.417000       1.00800           0
     36150 SOLV     2355     TIP3     H2       HT       0.417000       1.00800           0
     36151 SOLV     2356     TIP3     OH2      OT      -0.834000       15.9994           0
     36152 SOLV     2356     TIP3     H1       HT       0.417000       1.00800           0
     36153 SOLV     2356     TIP3     H2       HT       0.417000       1.00800           0
     36154 SOLV     2357     TIP3     OH2      OT      -0.834000       15.9994           0
     36155 SOLV     2357     TIP3     H1       HT       0.417000       1.00800           0
     36156 SOLV     2357     TIP3     H2       HT       0.417000       1.00800           0
     36157 SOLV     2358     TIP3     OH2      OT      -0.834000       15.9994           0
     36158 SOLV     2358     TIP3     H1       HT       0.417000       1.00800           0
     36159 SOLV     2358     TIP3     H2       HT       0.417000       1.00800           0
     36160 SOLV     2359     TIP3     OH2      OT      -0.834000       15.9994           0
     36161 SOLV     2359     TIP3     H1       HT       0.417000       1.00800           0
     36162 SOLV     2359     TIP3     H2       HT       0.417000       1.00800           0
     36163 SOLV     2360     TIP3     OH2      OT      -0.834000       15.9994           0
     36164 SOLV     2360     TIP3     H1       HT       0.417000       1.00800           0
     36165 SOLV     2360     TIP3     H2       HT       0.417000       1.00800           0
     36166 SOLV     2361     TIP3     OH2      OT      -0.834000       15.9994           0
     36167 SOLV     2361     TIP3     H1       HT       0.417000       1.00800           0
     36168 SOLV     2361     TIP3     H2       HT       0.417000       1.00800           0
     36169 SOLV     2362     TIP3     OH2      OT      -0.834000       15.9994           0
     36170 SOLV     2362     TIP3     H1       HT       0.417000       1.00800           0
     36171 SOLV     2362     TIP3     H2       HT       0.417000       1.00800           0
     36172 SOLV     2363     TIP3     OH2      OT      -0.834000       15.9994           0
     36173 SOLV     2363     TIP3     H1       HT       0.417000       1.00800           0
     36174 SOLV     2363     TIP3     H2       HT       0.417000       1.00800           0
     36175 SOLV     2364     TIP3     OH2      OT      -0.834000       15.9994           0
     36176 SOLV     2364     TIP3     H1       HT       0.417000       1.00800           0
     36177 SOLV     2364     TIP3     H2       HT       0.417000       1.00800           0
     36178 SOLV     2365     TIP3     OH2      OT      -0.834000       15.9994           0
     36179 SOLV     2365     TIP3     H1       HT       0.417000       1.00800           0
     36180 SOLV     2365     TIP3     H2       HT       0.417000       1.00800           0
     36181 SOLV     2366     TIP3     OH2      OT      -0.834000       15.9994           0
     36182 SOLV     2366     TIP3     H1       HT       0.417000       1.00800           0
     36183 SOLV     2366     TIP3     H2       HT       0.417000       1.00800           0
     36184 SOLV     2367     TIP3     OH2      OT      -0.834000       15.9994           0
     36185 SOLV     2367     TIP3     H1       HT       0.417000       1.00800           0
     36186 SOLV     2367     TIP3     H2       HT       0.417000       1.00800           0
     36187 SOLV     2368     TIP3     OH2      OT      -0.834000       15.9994           0
     36188 SOLV     2368     TIP3     H1       HT       0.417000       1.00800           0
     36189 SOLV     2368     TIP3     H2       HT       0.417000       1.00800           0
     36190 SOLV     2369     TIP3     OH2      OT      -0.834000       15.9994           0
     36191 SOLV     2369     TIP3     H1       HT       0.417000       1.00800           0
     36192 SOLV     2369     TIP3     H2       HT       0.417000       1.00800           0
     36193 SOLV     2370     TIP3     OH2      OT      -0.834000       15.9994           0
     36194 SOLV     2370     TIP3     H1       HT       0.417000       1.00800           0
     36195 SOLV     2370     TIP3     H2       HT       0.417000       1.00800           0
     36196 SOLV     2371     TIP3     OH2      OT      -0.834000       15.9994           0
     36197 SOLV     2371     TIP3     H1       HT       0.417000       1.00800           0
     36198 SOLV     2371     TIP3     H2       HT       0.417000       1.00800           0
     36199 SOLV     2372     TIP3     OH2      OT      -0.834000       15.9994           0
     36200 SOLV     2372     TIP3     H1       HT       0.417000       1.00800           0
     36201 SOLV     2372     TIP3     H2       HT       0.417000       1.00800           0
     36202 SOLV     2373     TIP3     OH2      OT      -0.834000       15.9994           0
     36203 SOLV     2373     TIP3     H1       HT       0.417000       1.00800           0
     36204 SOLV     2373     TIP3     H2       HT       0.417000       1.00800           0
     36205 SOLV     2374     TIP3     OH2      OT      -0.834000       15.9994           0
     36206 SOLV     2374     TIP3     H1       HT       0.417000       1.00800           0
     36207 SOLV     2374     TIP3     H2       HT       0.417000       1.00800           0
     36208 SOLV     2375     TIP3     OH2      OT      -0.834000       15.9994           0
     36209 SOLV     2375     TIP3     H1       HT       0.417000       1.00800           0
     36210 SOLV     2375     TIP3     H2       HT       0.417000       1.00800           0
     36211 SOLV     2376     TIP3     OH2      OT      -0.834000       15.9994           0
     36212 SOLV     2376     TIP3     H1       HT       0.417000       1.00800           0
     36213 SOLV     2376     TIP3     H2       HT       0.417000       1.00800           0
     36214 SOLV     2377     TIP3     OH2      OT      -0.834000       15.9994           0
     36215 SOLV     2377     TIP3     H1       HT       0.417000       1.00800           0
     36216 SOLV     2377     TIP3     H2       HT       0.417000       1.00800           0
     36217 SOLV     2378     TIP3     OH2      OT      -0.834000       15.9994           0
     36218 SOLV     2378     TIP3     H1       HT       0.417000       1.00800           0
     36219 SOLV     2378     TIP3     H2       HT       0.417000       1.00800           0
     36220 SOLV     2379     TIP3     OH2      OT      -0.834000       15.9994           0
     36221 SOLV     2379     TIP3     H1       HT       0.417000       1.00800           0
     36222 SOLV     2379     TIP3     H2       HT       0.417000       1.00800           0
     36223 SOLV     2380     TIP3     OH2      OT      -0.834000       15.9994           0
     36224 SOLV     2380     TIP3     H1       HT       0.417000       1.00800           0
     36225 SOLV     2380     TIP3     H2       HT       0.417000       1.00800           0
     36226 SOLV     2381     TIP3     OH2      OT      -0.834000       15.9994           0
     36227 SOLV     2381     TIP3     H1       HT       0.417000       1.00800           0
     36228 SOLV     2381     TIP3     H2       HT       0.417000       1.00800           0
     36229 SOLV     2382     TIP3     OH2      OT      -0.834000       15.9994           0
     36230 SOLV     2382     TIP3     H1       HT       0.417000       1.00800           0
     36231 SOLV     2382     TIP3     H2       HT       0.417000       1.00800           0
     36232 SOLV     2383     TIP3     OH2      OT      -0.834000       15.9994           0
     36233 SOLV     2383     TIP3     H1       HT       0.417000       1.00800           0
     36234 SOLV     2383     TIP3     H2       HT       0.417000       1.00800           0
     36235 SOLV     2384     TIP3     OH2      OT      -0.834000       15.9994           0
     36236 SOLV     2384     TIP3     H1       HT       0.417000       1.00800           0
     36237 SOLV     2384     TIP3     H2       HT       0.417000       1.00800           0
     36238 SOLV     2385     TIP3     OH2      OT      -0.834000       15.9994           0
     36239 SOLV     2385     TIP3     H1       HT       0.417000       1.00800           0
     36240 SOLV     2385     TIP3     H2       HT       0.417000       1.00800           0
     36241 SOLV     2386     TIP3     OH2      OT      -0.834000       15.9994           0
     36242 SOLV     2386     TIP3     H1       HT       0.417000       1.00800           0
     36243 SOLV     2386     TIP3     H2       HT       0.417000       1.00800           0
     36244 SOLV     2387     TIP3     OH2      OT      -0.834000       15.9994           0
     36245 SOLV     2387     TIP3     H1       HT       0.417000       1.00800           0
     36246 SOLV     2387     TIP3     H2       HT       0.417000       1.00800           0
     36247 SOLV     2388     TIP3     OH2      OT      -0.834000       15.9994           0
     36248 SOLV     2388     TIP3     H1       HT       0.417000       1.00800           0
     36249 SOLV     2388     TIP3     H2       HT       0.417000       1.00800           0
     36250 SOLV     2389     TIP3     OH2      OT      -0.834000       15.9994           0
     36251 SOLV     2389     TIP3     H1       HT       0.417000       1.00800           0
     36252 SOLV     2389     TIP3     H2       HT       0.417000       1.00800           0
     36253 SOLV     2390     TIP3     OH2      OT      -0.834000       15.9994           0
     36254 SOLV     2390     TIP3     H1       HT       0.417000       1.00800           0
     36255 SOLV     2390     TIP3     H2       HT       0.417000       1.00800           0
     36256 SOLV     2391     TIP3     OH2      OT      -0.834000       15.9994           0
     36257 SOLV     2391     TIP3     H1       HT       0.417000       1.00800           0
     36258 SOLV     2391     TIP3     H2       HT       0.417000       1.00800           0
     36259 SOLV     2392     TIP3     OH2      OT      -0.834000       15.9994           0
     36260 SOLV     2392     TIP3     H1       HT       0.417000       1.00800           0
     36261 SOLV     2392     TIP3     H2       HT       0.417000       1.00800           0
     36262 SOLV     2393     TIP3     OH2      OT      -0.834000       15.9994           0
     36263 SOLV     2393     TIP3     H1       HT       0.417000       1.00800           0
     36264 SOLV     2393     TIP3     H2       HT       0.417000       1.00800           0
     36265 SOLV     2394     TIP3     OH2      OT      -0.834000       15.9994           0
     36266 SOLV     2394     TIP3     H1       HT       0.417000       1.00800           0
     36267 SOLV     2394     TIP3     H2       HT       0.417000       1.00800           0
     36268 SOLV     2395     TIP3     OH2      OT      -0.834000       15.9994           0
     36269 SOLV     2395     TIP3     H1       HT       0.417000       1.00800           0
     36270 SOLV     2395     TIP3     H2       HT       0.417000       1.00800           0
     36271 SOLV     2396     TIP3     OH2      OT      -0.834000       15.9994           0
     36272 SOLV     2396     TIP3     H1       HT       0.417000       1.00800           0
     36273 SOLV     2396     TIP3     H2       HT       0.417000       1.00800           0
     36274 SOLV     2397     TIP3     OH2      OT      -0.834000       15.9994           0
     36275 SOLV     2397     TIP3     H1       HT       0.417000       1.00800           0
     36276 SOLV     2397     TIP3     H2       HT       0.417000       1.00800           0
     36277 SOLV     2398     TIP3     OH2      OT      -0.834000       15.9994           0
     36278 SOLV     2398     TIP3     H1       HT       0.417000       1.00800           0
     36279 SOLV     2398     TIP3     H2       HT       0.417000       1.00800           0
     36280 SOLV     2399     TIP3     OH2      OT      -0.834000       15.9994           0
     36281 SOLV     2399     TIP3     H1       HT       0.417000       1.00800           0
     36282 SOLV     2399     TIP3     H2       HT       0.417000       1.00800           0
     36283 SOLV     2400     TIP3     OH2      OT      -0.834000       15.9994           0
     36284 SOLV     2400     TIP3     H1       HT       0.417000       1.00800           0
     36285 SOLV     2400     TIP3     H2       HT       0.417000       1.00800           0
     36286 SOLV     2401     TIP3     OH2      OT      -0.834000       15.9994           0
     36287 SOLV     2401     TIP3     H1       HT       0.417000       1.00800           0
     36288 SOLV     2401     TIP3     H2       HT       0.417000       1.00800           0
     36289 SOLV     2402     TIP3     OH2      OT      -0.834000       15.9994           0
     36290 SOLV     2402     TIP3     H1       HT       0.417000       1.00800           0
     36291 SOLV     2402     TIP3     H2       HT       0.417000       1.00800           0
     36292 SOLV     2403     TIP3     OH2      OT      -0.834000       15.9994           0
     36293 SOLV     2403     TIP3     H1       HT       0.417000       1.00800           0
     36294 SOLV     2403     TIP3     H2       HT       0.417000       1.00800           0
     36295 SOLV     2404     TIP3     OH2      OT      -0.834000       15.9994           0
     36296 SOLV     2404     TIP3     H1       HT       0.417000       1.00800           0
     36297 SOLV     2404     TIP3     H2       HT       0.417000       1.00800           0
     36298 SOLV     2405     TIP3     OH2      OT      -0.834000       15.9994           0
     36299 SOLV     2405     TIP3     H1       HT       0.417000       1.00800           0
     36300 SOLV     2405     TIP3     H2       HT       0.417000       1.00800           0
     36301 SOLV     2406     TIP3     OH2      OT      -0.834000       15.9994           0
     36302 SOLV     2406     TIP3     H1       HT       0.417000       1.00800           0
     36303 SOLV     2406     TIP3     H2       HT       0.417000       1.00800           0
     36304 SOLV     2407     TIP3     OH2      OT      -0.834000       15.9994           0
     36305 SOLV     2407     TIP3     H1       HT       0.417000       1.00800           0
     36306 SOLV     2407     TIP3     H2       HT       0.417000       1.00800           0
     36307 SOLV     2408     TIP3     OH2      OT      -0.834000       15.9994           0
     36308 SOLV     2408     TIP3     H1       HT       0.417000       1.00800           0
     36309 SOLV     2408     TIP3     H2       HT       0.417000       1.00800           0
     36310 SOLV     2409     TIP3     OH2      OT      -0.834000       15.9994           0
     36311 SOLV     2409     TIP3     H1       HT       0.417000       1.00800           0
     36312 SOLV     2409     TIP3     H2       HT       0.417000       1.00800           0
     36313 SOLV     2410     TIP3     OH2      OT      -0.834000       15.9994           0
     36314 SOLV     2410     TIP3     H1       HT       0.417000       1.00800           0
     36315 SOLV     2410     TIP3     H2       HT       0.417000       1.00800           0
     36316 SOLV     2411     TIP3     OH2      OT      -0.834000       15.9994           0
     36317 SOLV     2411     TIP3     H1       HT       0.417000       1.00800           0
     36318 SOLV     2411     TIP3     H2       HT       0.417000       1.00800           0
     36319 SOLV     2412     TIP3     OH2      OT      -0.834000       15.9994           0
     36320 SOLV     2412     TIP3     H1       HT       0.417000       1.00800           0
     36321 SOLV     2412     TIP3     H2       HT       0.417000       1.00800           0
     36322 SOLV     2413     TIP3     OH2      OT      -0.834000       15.9994           0
     36323 SOLV     2413     TIP3     H1       HT       0.417000       1.00800           0
     36324 SOLV     2413     TIP3     H2       HT       0.417000       1.00800           0
     36325 SOLV     2414     TIP3     OH2      OT      -0.834000       15.9994           0
     36326 SOLV     2414     TIP3     H1       HT       0.417000       1.00800           0
     36327 SOLV     2414     TIP3     H2       HT       0.417000       1.00800           0
     36328 SOLV     2415     TIP3     OH2      OT      -0.834000       15.9994           0
     36329 SOLV     2415     TIP3     H1       HT       0.417000       1.00800           0
     36330 SOLV     2415     TIP3     H2       HT       0.417000       1.00800           0
     36331 SOLV     2416     TIP3     OH2      OT      -0.834000       15.9994           0
     36332 SOLV     2416     TIP3     H1       HT       0.417000       1.00800           0
     36333 SOLV     2416     TIP3     H2       HT       0.417000       1.00800           0
     36334 SOLV     2417     TIP3     OH2      OT      -0.834000       15.9994           0
     36335 SOLV     2417     TIP3     H1       HT       0.417000       1.00800           0
     36336 SOLV     2417     TIP3     H2       HT       0.417000       1.00800           0
     36337 SOLV     2418     TIP3     OH2      OT      -0.834000       15.9994           0
     36338 SOLV     2418     TIP3     H1       HT       0.417000       1.00800           0
     36339 SOLV     2418     TIP3     H2       HT       0.417000       1.00800           0
     36340 SOLV     2419     TIP3     OH2      OT      -0.834000       15.9994           0
     36341 SOLV     2419     TIP3     H1       HT       0.417000       1.00800           0
     36342 SOLV     2419     TIP3     H2       HT       0.417000       1.00800           0
     36343 SOLV     2420     TIP3     OH2      OT      -0.834000       15.9994           0
     36344 SOLV     2420     TIP3     H1       HT       0.417000       1.00800           0
     36345 SOLV     2420     TIP3     H2       HT       0.417000       1.00800           0
     36346 SOLV     2421     TIP3     OH2      OT      -0.834000       15.9994           0
     36347 SOLV     2421     TIP3     H1       HT       0.417000       1.00800           0
     36348 SOLV     2421     TIP3     H2       HT       0.417000       1.00800           0
     36349 SOLV     2422     TIP3     OH2      OT      -0.834000       15.9994           0
     36350 SOLV     2422     TIP3     H1       HT       0.417000       1.00800           0
     36351 SOLV     2422     TIP3     H2       HT       0.417000       1.00800           0
     36352 SOLV     2423     TIP3     OH2      OT      -0.834000       15.9994           0
     36353 SOLV     2423     TIP3     H1       HT       0.417000       1.00800           0
     36354 SOLV     2423     TIP3     H2       HT       0.417000       1.00800           0
     36355 SOLV     2424     TIP3     OH2      OT      -0.834000       15.9994           0
     36356 SOLV     2424     TIP3     H1       HT       0.417000       1.00800           0
     36357 SOLV     2424     TIP3     H2       HT       0.417000       1.00800           0
     36358 SOLV     2425     TIP3     OH2      OT      -0.834000       15.9994           0
     36359 SOLV     2425     TIP3     H1       HT       0.417000       1.00800           0
     36360 SOLV     2425     TIP3     H2       HT       0.417000       1.00800           0
     36361 SOLV     2426     TIP3     OH2      OT      -0.834000       15.9994           0
     36362 SOLV     2426     TIP3     H1       HT       0.417000       1.00800           0
     36363 SOLV     2426     TIP3     H2       HT       0.417000       1.00800           0
     36364 SOLV     2427     TIP3     OH2      OT      -0.834000       15.9994           0
     36365 SOLV     2427     TIP3     H1       HT       0.417000       1.00800           0
     36366 SOLV     2427     TIP3     H2       HT       0.417000       1.00800           0
     36367 SOLV     2428     TIP3     OH2      OT      -0.834000       15.9994           0
     36368 SOLV     2428     TIP3     H1       HT       0.417000       1.00800           0
     36369 SOLV     2428     TIP3     H2       HT       0.417000       1.00800           0
     36370 SOLV     2429     TIP3     OH2      OT      -0.834000       15.9994           0
     36371 SOLV     2429     TIP3     H1       HT       0.417000       1.00800           0
     36372 SOLV     2429     TIP3     H2       HT       0.417000       1.00800           0
     36373 SOLV     2430     TIP3     OH2      OT      -0.834000       15.9994           0
     36374 SOLV     2430     TIP3     H1       HT       0.417000       1.00800           0
     36375 SOLV     2430     TIP3     H2       HT       0.417000       1.00800           0
     36376 SOLV     2431     TIP3     OH2      OT      -0.834000       15.9994           0
     36377 SOLV     2431     TIP3     H1       HT       0.417000       1.00800           0
     36378 SOLV     2431     TIP3     H2       HT       0.417000       1.00800           0
     36379 SOLV     2432     TIP3     OH2      OT      -0.834000       15.9994           0
     36380 SOLV     2432     TIP3     H1       HT       0.417000       1.00800           0
     36381 SOLV     2432     TIP3     H2       HT       0.417000       1.00800           0
     36382 SOLV     2433     TIP3     OH2      OT      -0.834000       15.9994           0
     36383 SOLV     2433     TIP3     H1       HT       0.417000       1.00800           0
     36384 SOLV     2433     TIP3     H2       HT       0.417000       1.00800           0
     36385 SOLV     2434     TIP3     OH2      OT      -0.834000       15.9994           0
     36386 SOLV     2434     TIP3     H1       HT       0.417000       1.00800           0
     36387 SOLV     2434     TIP3     H2       HT       0.417000       1.00800           0
     36388 SOLV     2435     TIP3     OH2      OT      -0.834000       15.9994           0
     36389 SOLV     2435     TIP3     H1       HT       0.417000       1.00800           0
     36390 SOLV     2435     TIP3     H2       HT       0.417000       1.00800           0
     36391 SOLV     2436     TIP3     OH2      OT      -0.834000       15.9994           0
     36392 SOLV     2436     TIP3     H1       HT       0.417000       1.00800           0
     36393 SOLV     2436     TIP3     H2       HT       0.417000       1.00800           0
     36394 SOLV     2437     TIP3     OH2      OT      -0.834000       15.9994           0
     36395 SOLV     2437     TIP3     H1       HT       0.417000       1.00800           0
     36396 SOLV     2437     TIP3     H2       HT       0.417000       1.00800           0
     36397 SOLV     2438     TIP3     OH2      OT      -0.834000       15.9994           0
     36398 SOLV     2438     TIP3     H1       HT       0.417000       1.00800           0
     36399 SOLV     2438     TIP3     H2       HT       0.417000       1.00800           0
     36400 SOLV     2439     TIP3     OH2      OT      -0.834000       15.9994           0
     36401 SOLV     2439     TIP3     H1       HT       0.417000       1.00800           0
     36402 SOLV     2439     TIP3     H2       HT       0.417000       1.00800           0
     36403 SOLV     2440     TIP3     OH2      OT      -0.834000       15.9994           0
     36404 SOLV     2440     TIP3     H1       HT       0.417000       1.00800           0
     36405 SOLV     2440     TIP3     H2       HT       0.417000       1.00800           0
     36406 SOLV     2441     TIP3     OH2      OT      -0.834000       15.9994           0
     36407 SOLV     2441     TIP3     H1       HT       0.417000       1.00800           0
     36408 SOLV     2441     TIP3     H2       HT       0.417000       1.00800           0
     36409 SOLV     2442     TIP3     OH2      OT      -0.834000       15.9994           0
     36410 SOLV     2442     TIP3     H1       HT       0.417000       1.00800           0
     36411 SOLV     2442     TIP3     H2       HT       0.417000       1.00800           0
     36412 SOLV     2443     TIP3     OH2      OT      -0.834000       15.9994           0
     36413 SOLV     2443     TIP3     H1       HT       0.417000       1.00800           0
     36414 SOLV     2443     TIP3     H2       HT       0.417000       1.00800           0
     36415 SOLV     2444     TIP3     OH2      OT      -0.834000       15.9994           0
     36416 SOLV     2444     TIP3     H1       HT       0.417000       1.00800           0
     36417 SOLV     2444     TIP3     H2       HT       0.417000       1.00800           0
     36418 SOLV     2445     TIP3     OH2      OT      -0.834000       15.9994           0
     36419 SOLV     2445     TIP3     H1       HT       0.417000       1.00800           0
     36420 SOLV     2445     TIP3     H2       HT       0.417000       1.00800           0
     36421 SOLV     2446     TIP3     OH2      OT      -0.834000       15.9994           0
     36422 SOLV     2446     TIP3     H1       HT       0.417000       1.00800           0
     36423 SOLV     2446     TIP3     H2       HT       0.417000       1.00800           0
     36424 SOLV     2447     TIP3     OH2      OT      -0.834000       15.9994           0
     36425 SOLV     2447     TIP3     H1       HT       0.417000       1.00800           0
     36426 SOLV     2447     TIP3     H2       HT       0.417000       1.00800           0
     36427 SOLV     2448     TIP3     OH2      OT      -0.834000       15.9994           0
     36428 SOLV     2448     TIP3     H1       HT       0.417000       1.00800           0
     36429 SOLV     2448     TIP3     H2       HT       0.417000       1.00800           0
     36430 SOLV     2449     TIP3     OH2      OT      -0.834000       15.9994           0
     36431 SOLV     2449     TIP3     H1       HT       0.417000       1.00800           0
     36432 SOLV     2449     TIP3     H2       HT       0.417000       1.00800           0
     36433 SOLV     2450     TIP3     OH2      OT      -0.834000       15.9994           0
     36434 SOLV     2450     TIP3     H1       HT       0.417000       1.00800           0
     36435 SOLV     2450     TIP3     H2       HT       0.417000       1.00800           0
     36436 SOLV     2451     TIP3     OH2      OT      -0.834000       15.9994           0
     36437 SOLV     2451     TIP3     H1       HT       0.417000       1.00800           0
     36438 SOLV     2451     TIP3     H2       HT       0.417000       1.00800           0
     36439 SOLV     2452     TIP3     OH2      OT      -0.834000       15.9994           0
     36440 SOLV     2452     TIP3     H1       HT       0.417000       1.00800           0
     36441 SOLV     2452     TIP3     H2       HT       0.417000       1.00800           0
     36442 SOLV     2453     TIP3     OH2      OT      -0.834000       15.9994           0
     36443 SOLV     2453     TIP3     H1       HT       0.417000       1.00800           0
     36444 SOLV     2453     TIP3     H2       HT       0.417000       1.00800           0
     36445 SOLV     2454     TIP3     OH2      OT      -0.834000       15.9994           0
     36446 SOLV     2454     TIP3     H1       HT       0.417000       1.00800           0
     36447 SOLV     2454     TIP3     H2       HT       0.417000       1.00800           0
     36448 SOLV     2455     TIP3     OH2      OT      -0.834000       15.9994           0
     36449 SOLV     2455     TIP3     H1       HT       0.417000       1.00800           0
     36450 SOLV     2455     TIP3     H2       HT       0.417000       1.00800           0
     36451 SOLV     2456     TIP3     OH2      OT      -0.834000       15.9994           0
     36452 SOLV     2456     TIP3     H1       HT       0.417000       1.00800           0
     36453 SOLV     2456     TIP3     H2       HT       0.417000       1.00800           0
     36454 SOLV     2457     TIP3     OH2      OT      -0.834000       15.9994           0
     36455 SOLV     2457     TIP3     H1       HT       0.417000       1.00800           0
     36456 SOLV     2457     TIP3     H2       HT       0.417000       1.00800           0
     36457 SOLV     2458     TIP3     OH2      OT      -0.834000       15.9994           0
     36458 SOLV     2458     TIP3     H1       HT       0.417000       1.00800           0
     36459 SOLV     2458     TIP3     H2       HT       0.417000       1.00800           0
     36460 SOLV     2459     TIP3     OH2      OT      -0.834000       15.9994           0
     36461 SOLV     2459     TIP3     H1       HT       0.417000       1.00800           0
     36462 SOLV     2459     TIP3     H2       HT       0.417000       1.00800           0
     36463 SOLV     2460     TIP3     OH2      OT      -0.834000       15.9994           0
     36464 SOLV     2460     TIP3     H1       HT       0.417000       1.00800           0
     36465 SOLV     2460     TIP3     H2       HT       0.417000       1.00800           0
     36466 SOLV     2461     TIP3     OH2      OT      -0.834000       15.9994           0
     36467 SOLV     2461     TIP3     H1       HT       0.417000       1.00800           0
     36468 SOLV     2461     TIP3     H2       HT       0.417000       1.00800           0
     36469 SOLV     2462     TIP3     OH2      OT      -0.834000       15.9994           0
     36470 SOLV     2462     TIP3     H1       HT       0.417000       1.00800           0
     36471 SOLV     2462     TIP3     H2       HT       0.417000       1.00800           0
     36472 SOLV     2463     TIP3     OH2      OT      -0.834000       15.9994           0
     36473 SOLV     2463     TIP3     H1       HT       0.417000       1.00800           0
     36474 SOLV     2463     TIP3     H2       HT       0.417000       1.00800           0
     36475 SOLV     2464     TIP3     OH2      OT      -0.834000       15.9994           0
     36476 SOLV     2464     TIP3     H1       HT       0.417000       1.00800           0
     36477 SOLV     2464     TIP3     H2       HT       0.417000       1.00800           0
     36478 SOLV     2465     TIP3     OH2      OT      -0.834000       15.9994           0
     36479 SOLV     2465     TIP3     H1       HT       0.417000       1.00800           0
     36480 SOLV     2465     TIP3     H2       HT       0.417000       1.00800           0
     36481 SOLV     2466     TIP3     OH2      OT      -0.834000       15.9994           0
     36482 SOLV     2466     TIP3     H1       HT       0.417000       1.00800           0
     36483 SOLV     2466     TIP3     H2       HT       0.417000       1.00800           0
     36484 SOLV     2467     TIP3     OH2      OT      -0.834000       15.9994           0
     36485 SOLV     2467     TIP3     H1       HT       0.417000       1.00800           0
     36486 SOLV     2467     TIP3     H2       HT       0.417000       1.00800           0
     36487 SOLV     2468     TIP3     OH2      OT      -0.834000       15.9994           0
     36488 SOLV     2468     TIP3     H1       HT       0.417000       1.00800           0
     36489 SOLV     2468     TIP3     H2       HT       0.417000       1.00800           0
     36490 SOLV     2469     TIP3     OH2      OT      -0.834000       15.9994           0
     36491 SOLV     2469     TIP3     H1       HT       0.417000       1.00800           0
     36492 SOLV     2469     TIP3     H2       HT       0.417000       1.00800           0
     36493 SOLV     2470     TIP3     OH2      OT      -0.834000       15.9994           0
     36494 SOLV     2470     TIP3     H1       HT       0.417000       1.00800           0
     36495 SOLV     2470     TIP3     H2       HT       0.417000       1.00800           0
     36496 SOLV     2471     TIP3     OH2      OT      -0.834000       15.9994           0
     36497 SOLV     2471     TIP3     H1       HT       0.417000       1.00800           0
     36498 SOLV     2471     TIP3     H2       HT       0.417000       1.00800           0
     36499 SOLV     2472     TIP3     OH2      OT      -0.834000       15.9994           0
     36500 SOLV     2472     TIP3     H1       HT       0.417000       1.00800           0
     36501 SOLV     2472     TIP3     H2       HT       0.417000       1.00800           0
     36502 SOLV     2473     TIP3     OH2      OT      -0.834000       15.9994           0
     36503 SOLV     2473     TIP3     H1       HT       0.417000       1.00800           0
     36504 SOLV     2473     TIP3     H2       HT       0.417000       1.00800           0
     36505 SOLV     2474     TIP3     OH2      OT      -0.834000       15.9994           0
     36506 SOLV     2474     TIP3     H1       HT       0.417000       1.00800           0
     36507 SOLV     2474     TIP3     H2       HT       0.417000       1.00800           0
     36508 SOLV     2475     TIP3     OH2      OT      -0.834000       15.9994           0
     36509 SOLV     2475     TIP3     H1       HT       0.417000       1.00800           0
     36510 SOLV     2475     TIP3     H2       HT       0.417000       1.00800           0
     36511 SOLV     2476     TIP3     OH2      OT      -0.834000       15.9994           0
     36512 SOLV     2476     TIP3     H1       HT       0.417000       1.00800           0
     36513 SOLV     2476     TIP3     H2       HT       0.417000       1.00800           0
     36514 SOLV     2477     TIP3     OH2      OT      -0.834000       15.9994           0
     36515 SOLV     2477     TIP3     H1       HT       0.417000       1.00800           0
     36516 SOLV     2477     TIP3     H2       HT       0.417000       1.00800           0
     36517 SOLV     2478     TIP3     OH2      OT      -0.834000       15.9994           0
     36518 SOLV     2478     TIP3     H1       HT       0.417000       1.00800           0
     36519 SOLV     2478     TIP3     H2       HT       0.417000       1.00800           0
     36520 SOLV     2479     TIP3     OH2      OT      -0.834000       15.9994           0
     36521 SOLV     2479     TIP3     H1       HT       0.417000       1.00800           0
     36522 SOLV     2479     TIP3     H2       HT       0.417000       1.00800           0
     36523 SOLV     2480     TIP3     OH2      OT      -0.834000       15.9994           0
     36524 SOLV     2480     TIP3     H1       HT       0.417000       1.00800           0
     36525 SOLV     2480     TIP3     H2       HT       0.417000       1.00800           0
     36526 SOLV     2481     TIP3     OH2      OT      -0.834000       15.9994           0
     36527 SOLV     2481     TIP3     H1       HT       0.417000       1.00800           0
     36528 SOLV     2481     TIP3     H2       HT       0.417000       1.00800           0
     36529 SOLV     2482     TIP3     OH2      OT      -0.834000       15.9994           0
     36530 SOLV     2482     TIP3     H1       HT       0.417000       1.00800           0
     36531 SOLV     2482     TIP3     H2       HT       0.417000       1.00800           0
     36532 SOLV     2483     TIP3     OH2      OT      -0.834000       15.9994           0
     36533 SOLV     2483     TIP3     H1       HT       0.417000       1.00800           0
     36534 SOLV     2483     TIP3     H2       HT       0.417000       1.00800           0
     36535 SOLV     2484     TIP3     OH2      OT      -0.834000       15.9994           0
     36536 SOLV     2484     TIP3     H1       HT       0.417000       1.00800           0
     36537 SOLV     2484     TIP3     H2       HT       0.417000       1.00800           0
     36538 SOLV     2485     TIP3     OH2      OT      -0.834000       15.9994           0
     36539 SOLV     2485     TIP3     H1       HT       0.417000       1.00800           0
     36540 SOLV     2485     TIP3     H2       HT       0.417000       1.00800           0
     36541 SOLV     2486     TIP3     OH2      OT      -0.834000       15.9994           0
     36542 SOLV     2486     TIP3     H1       HT       0.417000       1.00800           0
     36543 SOLV     2486     TIP3     H2       HT       0.417000       1.00800           0
     36544 SOLV     2487     TIP3     OH2      OT      -0.834000       15.9994           0
     36545 SOLV     2487     TIP3     H1       HT       0.417000       1.00800           0
     36546 SOLV     2487     TIP3     H2       HT       0.417000       1.00800           0
     36547 SOLV     2488     TIP3     OH2      OT      -0.834000       15.9994           0
     36548 SOLV     2488     TIP3     H1       HT       0.417000       1.00800           0
     36549 SOLV     2488     TIP3     H2       HT       0.417000       1.00800           0
     36550 SOLV     2489     TIP3     OH2      OT      -0.834000       15.9994           0
     36551 SOLV     2489     TIP3     H1       HT       0.417000       1.00800           0
     36552 SOLV     2489     TIP3     H2       HT       0.417000       1.00800           0
     36553 SOLV     2490     TIP3     OH2      OT      -0.834000       15.9994           0
     36554 SOLV     2490     TIP3     H1       HT       0.417000       1.00800           0
     36555 SOLV     2490     TIP3     H2       HT       0.417000       1.00800           0
     36556 SOLV     2491     TIP3     OH2      OT      -0.834000       15.9994           0
     36557 SOLV     2491     TIP3     H1       HT       0.417000       1.00800           0
     36558 SOLV     2491     TIP3     H2       HT       0.417000       1.00800           0
     36559 SOLV     2492     TIP3     OH2      OT      -0.834000       15.9994           0
     36560 SOLV     2492     TIP3     H1       HT       0.417000       1.00800           0
     36561 SOLV     2492     TIP3     H2       HT       0.417000       1.00800           0
     36562 SOLV     2493     TIP3     OH2      OT      -0.834000       15.9994           0
     36563 SOLV     2493     TIP3     H1       HT       0.417000       1.00800           0
     36564 SOLV     2493     TIP3     H2       HT       0.417000       1.00800           0
     36565 SOLV     2494     TIP3     OH2      OT      -0.834000       15.9994           0
     36566 SOLV     2494     TIP3     H1       HT       0.417000       1.00800           0
     36567 SOLV     2494     TIP3     H2       HT       0.417000       1.00800           0
     36568 SOLV     2495     TIP3     OH2      OT      -0.834000       15.9994           0
     36569 SOLV     2495     TIP3     H1       HT       0.417000       1.00800           0
     36570 SOLV     2495     TIP3     H2       HT       0.417000       1.00800           0
     36571 SOLV     2496     TIP3     OH2      OT      -0.834000       15.9994           0
     36572 SOLV     2496     TIP3     H1       HT       0.417000       1.00800           0
     36573 SOLV     2496     TIP3     H2       HT       0.417000       1.00800           0
     36574 SOLV     2497     TIP3     OH2      OT      -0.834000       15.9994           0
     36575 SOLV     2497     TIP3     H1       HT       0.417000       1.00800           0
     36576 SOLV     2497     TIP3     H2       HT       0.417000       1.00800           0
     36577 SOLV     2498     TIP3     OH2      OT      -0.834000       15.9994           0
     36578 SOLV     2498     TIP3     H1       HT       0.417000       1.00800           0
     36579 SOLV     2498     TIP3     H2       HT       0.417000       1.00800           0
     36580 SOLV     2499     TIP3     OH2      OT      -0.834000       15.9994           0
     36581 SOLV     2499     TIP3     H1       HT       0.417000       1.00800           0
     36582 SOLV     2499     TIP3     H2       HT       0.417000       1.00800           0
     36583 SOLV     2500     TIP3     OH2      OT      -0.834000       15.9994           0
     36584 SOLV     2500     TIP3     H1       HT       0.417000       1.00800           0
     36585 SOLV     2500     TIP3     H2       HT       0.417000       1.00800           0
     36586 SOLV     2501     TIP3     OH2      OT      -0.834000       15.9994           0
     36587 SOLV     2501     TIP3     H1       HT       0.417000       1.00800           0
     36588 SOLV     2501     TIP3     H2       HT       0.417000       1.00800           0
     36589 SOLV     2502     TIP3     OH2      OT      -0.834000       15.9994           0
     36590 SOLV     2502     TIP3     H1       HT       0.417000       1.00800           0
     36591 SOLV     2502     TIP3     H2       HT       0.417000       1.00800           0
     36592 SOLV     2503     TIP3     OH2      OT      -0.834000       15.9994           0
     36593 SOLV     2503     TIP3     H1       HT       0.417000       1.00800           0
     36594 SOLV     2503     TIP3     H2       HT       0.417000       1.00800           0
     36595 SOLV     2504     TIP3     OH2      OT      -0.834000       15.9994           0
     36596 SOLV     2504     TIP3     H1       HT       0.417000       1.00800           0
     36597 SOLV     2504     TIP3     H2       HT       0.417000       1.00800           0
     36598 SOLV     2505     TIP3     OH2      OT      -0.834000       15.9994           0
     36599 SOLV     2505     TIP3     H1       HT       0.417000       1.00800           0
     36600 SOLV     2505     TIP3     H2       HT       0.417000       1.00800           0
     36601 SOLV     2506     TIP3     OH2      OT      -0.834000       15.9994           0
     36602 SOLV     2506     TIP3     H1       HT       0.417000       1.00800           0
     36603 SOLV     2506     TIP3     H2       HT       0.417000       1.00800           0
     36604 SOLV     2507     TIP3     OH2      OT      -0.834000       15.9994           0
     36605 SOLV     2507     TIP3     H1       HT       0.417000       1.00800           0
     36606 SOLV     2507     TIP3     H2       HT       0.417000       1.00800           0
     36607 SOLV     2508     TIP3     OH2      OT      -0.834000       15.9994           0
     36608 SOLV     2508     TIP3     H1       HT       0.417000       1.00800           0
     36609 SOLV     2508     TIP3     H2       HT       0.417000       1.00800           0
     36610 SOLV     2509     TIP3     OH2      OT      -0.834000       15.9994           0
     36611 SOLV     2509     TIP3     H1       HT       0.417000       1.00800           0
     36612 SOLV     2509     TIP3     H2       HT       0.417000       1.00800           0
     36613 SOLV     2510     TIP3     OH2      OT      -0.834000       15.9994           0
     36614 SOLV     2510     TIP3     H1       HT       0.417000       1.00800           0
     36615 SOLV     2510     TIP3     H2       HT       0.417000       1.00800           0
     36616 SOLV     2511     TIP3     OH2      OT      -0.834000       15.9994           0
     36617 SOLV     2511     TIP3     H1       HT       0.417000       1.00800           0
     36618 SOLV     2511     TIP3     H2       HT       0.417000       1.00800           0
     36619 SOLV     2512     TIP3     OH2      OT      -0.834000       15.9994           0
     36620 SOLV     2512     TIP3     H1       HT       0.417000       1.00800           0
     36621 SOLV     2512     TIP3     H2       HT       0.417000       1.00800           0
     36622 SOLV     2513     TIP3     OH2      OT      -0.834000       15.9994           0
     36623 SOLV     2513     TIP3     H1       HT       0.417000       1.00800           0
     36624 SOLV     2513     TIP3     H2       HT       0.417000       1.00800           0
     36625 SOLV     2514     TIP3     OH2      OT      -0.834000       15.9994           0
     36626 SOLV     2514     TIP3     H1       HT       0.417000       1.00800           0
     36627 SOLV     2514     TIP3     H2       HT       0.417000       1.00800           0
     36628 SOLV     2515     TIP3     OH2      OT      -0.834000       15.9994           0
     36629 SOLV     2515     TIP3     H1       HT       0.417000       1.00800           0
     36630 SOLV     2515     TIP3     H2       HT       0.417000       1.00800           0
     36631 SOLV     2516     TIP3     OH2      OT      -0.834000       15.9994           0
     36632 SOLV     2516     TIP3     H1       HT       0.417000       1.00800           0
     36633 SOLV     2516     TIP3     H2       HT       0.417000       1.00800           0
     36634 SOLV     2517     TIP3     OH2      OT      -0.834000       15.9994           0
     36635 SOLV     2517     TIP3     H1       HT       0.417000       1.00800           0
     36636 SOLV     2517     TIP3     H2       HT       0.417000       1.00800           0
     36637 SOLV     2518     TIP3     OH2      OT      -0.834000       15.9994           0
     36638 SOLV     2518     TIP3     H1       HT       0.417000       1.00800           0
     36639 SOLV     2518     TIP3     H2       HT       0.417000       1.00800           0
     36640 SOLV     2519     TIP3     OH2      OT      -0.834000       15.9994           0
     36641 SOLV     2519     TIP3     H1       HT       0.417000       1.00800           0
     36642 SOLV     2519     TIP3     H2       HT       0.417000       1.00800           0
     36643 SOLV     2520     TIP3     OH2      OT      -0.834000       15.9994           0
     36644 SOLV     2520     TIP3     H1       HT       0.417000       1.00800           0
     36645 SOLV     2520     TIP3     H2       HT       0.417000       1.00800           0
     36646 SOLV     2521     TIP3     OH2      OT      -0.834000       15.9994           0
     36647 SOLV     2521     TIP3     H1       HT       0.417000       1.00800           0
     36648 SOLV     2521     TIP3     H2       HT       0.417000       1.00800           0
     36649 SOLV     2522     TIP3     OH2      OT      -0.834000       15.9994           0
     36650 SOLV     2522     TIP3     H1       HT       0.417000       1.00800           0
     36651 SOLV     2522     TIP3     H2       HT       0.417000       1.00800           0
     36652 SOLV     2523     TIP3     OH2      OT      -0.834000       15.9994           0
     36653 SOLV     2523     TIP3     H1       HT       0.417000       1.00800           0
     36654 SOLV     2523     TIP3     H2       HT       0.417000       1.00800           0
     36655 SOLV     2524     TIP3     OH2      OT      -0.834000       15.9994           0
     36656 SOLV     2524     TIP3     H1       HT       0.417000       1.00800           0
     36657 SOLV     2524     TIP3     H2       HT       0.417000       1.00800           0
     36658 SOLV     2525     TIP3     OH2      OT      -0.834000       15.9994           0
     36659 SOLV     2525     TIP3     H1       HT       0.417000       1.00800           0
     36660 SOLV     2525     TIP3     H2       HT       0.417000       1.00800           0
     36661 SOLV     2526     TIP3     OH2      OT      -0.834000       15.9994           0
     36662 SOLV     2526     TIP3     H1       HT       0.417000       1.00800           0
     36663 SOLV     2526     TIP3     H2       HT       0.417000       1.00800           0
     36664 SOLV     2527     TIP3     OH2      OT      -0.834000       15.9994           0
     36665 SOLV     2527     TIP3     H1       HT       0.417000       1.00800           0
     36666 SOLV     2527     TIP3     H2       HT       0.417000       1.00800           0
     36667 SOLV     2528     TIP3     OH2      OT      -0.834000       15.9994           0
     36668 SOLV     2528     TIP3     H1       HT       0.417000       1.00800           0
     36669 SOLV     2528     TIP3     H2       HT       0.417000       1.00800           0
     36670 SOLV     2529     TIP3     OH2      OT      -0.834000       15.9994           0
     36671 SOLV     2529     TIP3     H1       HT       0.417000       1.00800           0
     36672 SOLV     2529     TIP3     H2       HT       0.417000       1.00800           0
     36673 SOLV     2530     TIP3     OH2      OT      -0.834000       15.9994           0
     36674 SOLV     2530     TIP3     H1       HT       0.417000       1.00800           0
     36675 SOLV     2530     TIP3     H2       HT       0.417000       1.00800           0
     36676 SOLV     2531     TIP3     OH2      OT      -0.834000       15.9994           0
     36677 SOLV     2531     TIP3     H1       HT       0.417000       1.00800           0
     36678 SOLV     2531     TIP3     H2       HT       0.417000       1.00800           0
     36679 SOLV     2532     TIP3     OH2      OT      -0.834000       15.9994           0
     36680 SOLV     2532     TIP3     H1       HT       0.417000       1.00800           0
     36681 SOLV     2532     TIP3     H2       HT       0.417000       1.00800           0
     36682 SOLV     2533     TIP3     OH2      OT      -0.834000       15.9994           0
     36683 SOLV     2533     TIP3     H1       HT       0.417000       1.00800           0
     36684 SOLV     2533     TIP3     H2       HT       0.417000       1.00800           0
     36685 SOLV     2534     TIP3     OH2      OT      -0.834000       15.9994           0
     36686 SOLV     2534     TIP3     H1       HT       0.417000       1.00800           0
     36687 SOLV     2534     TIP3     H2       HT       0.417000       1.00800           0
     36688 SOLV     2535     TIP3     OH2      OT      -0.834000       15.9994           0
     36689 SOLV     2535     TIP3     H1       HT       0.417000       1.00800           0
     36690 SOLV     2535     TIP3     H2       HT       0.417000       1.00800           0
     36691 SOLV     2536     TIP3     OH2      OT      -0.834000       15.9994           0
     36692 SOLV     2536     TIP3     H1       HT       0.417000       1.00800           0
     36693 SOLV     2536     TIP3     H2       HT       0.417000       1.00800           0
     36694 SOLV     2537     TIP3     OH2      OT      -0.834000       15.9994           0
     36695 SOLV     2537     TIP3     H1       HT       0.417000       1.00800           0
     36696 SOLV     2537     TIP3     H2       HT       0.417000       1.00800           0
     36697 SOLV     2538     TIP3     OH2      OT      -0.834000       15.9994           0
     36698 SOLV     2538     TIP3     H1       HT       0.417000       1.00800           0
     36699 SOLV     2538     TIP3     H2       HT       0.417000       1.00800           0
     36700 SOLV     2539     TIP3     OH2      OT      -0.834000       15.9994           0
     36701 SOLV     2539     TIP3     H1       HT       0.417000       1.00800           0
     36702 SOLV     2539     TIP3     H2       HT       0.417000       1.00800           0
     36703 SOLV     2540     TIP3     OH2      OT      -0.834000       15.9994           0
     36704 SOLV     2540     TIP3     H1       HT       0.417000       1.00800           0
     36705 SOLV     2540     TIP3     H2       HT       0.417000       1.00800           0
     36706 SOLV     2541     TIP3     OH2      OT      -0.834000       15.9994           0
     36707 SOLV     2541     TIP3     H1       HT       0.417000       1.00800           0
     36708 SOLV     2541     TIP3     H2       HT       0.417000       1.00800           0
     36709 SOLV     2542     TIP3     OH2      OT      -0.834000       15.9994           0
     36710 SOLV     2542     TIP3     H1       HT       0.417000       1.00800           0
     36711 SOLV     2542     TIP3     H2       HT       0.417000       1.00800           0
     36712 SOLV     2543     TIP3     OH2      OT      -0.834000       15.9994           0
     36713 SOLV     2543     TIP3     H1       HT       0.417000       1.00800           0
     36714 SOLV     2543     TIP3     H2       HT       0.417000       1.00800           0
     36715 SOLV     2544     TIP3     OH2      OT      -0.834000       15.9994           0
     36716 SOLV     2544     TIP3     H1       HT       0.417000       1.00800           0
     36717 SOLV     2544     TIP3     H2       HT       0.417000       1.00800           0
     36718 SOLV     2545     TIP3     OH2      OT      -0.834000       15.9994           0
     36719 SOLV     2545     TIP3     H1       HT       0.417000       1.00800           0
     36720 SOLV     2545     TIP3     H2       HT       0.417000       1.00800           0
     36721 SOLV     2546     TIP3     OH2      OT      -0.834000       15.9994           0
     36722 SOLV     2546     TIP3     H1       HT       0.417000       1.00800           0
     36723 SOLV     2546     TIP3     H2       HT       0.417000       1.00800           0
     36724 SOLV     2547     TIP3     OH2      OT      -0.834000       15.9994           0
     36725 SOLV     2547     TIP3     H1       HT       0.417000       1.00800           0
     36726 SOLV     2547     TIP3     H2       HT       0.417000       1.00800           0
     36727 SOLV     2548     TIP3     OH2      OT      -0.834000       15.9994           0
     36728 SOLV     2548     TIP3     H1       HT       0.417000       1.00800           0
     36729 SOLV     2548     TIP3     H2       HT       0.417000       1.00800           0
     36730 SOLV     2549     TIP3     OH2      OT      -0.834000       15.9994           0
     36731 SOLV     2549     TIP3     H1       HT       0.417000       1.00800           0
     36732 SOLV     2549     TIP3     H2       HT       0.417000       1.00800           0
     36733 SOLV     2550     TIP3     OH2      OT      -0.834000       15.9994           0
     36734 SOLV     2550     TIP3     H1       HT       0.417000       1.00800           0
     36735 SOLV     2550     TIP3     H2       HT       0.417000       1.00800           0
     36736 SOLV     2551     TIP3     OH2      OT      -0.834000       15.9994           0
     36737 SOLV     2551     TIP3     H1       HT       0.417000       1.00800           0
     36738 SOLV     2551     TIP3     H2       HT       0.417000       1.00800           0
     36739 SOLV     2552     TIP3     OH2      OT      -0.834000       15.9994           0
     36740 SOLV     2552     TIP3     H1       HT       0.417000       1.00800           0
     36741 SOLV     2552     TIP3     H2       HT       0.417000       1.00800           0
     36742 SOLV     2553     TIP3     OH2      OT      -0.834000       15.9994           0
     36743 SOLV     2553     TIP3     H1       HT       0.417000       1.00800           0
     36744 SOLV     2553     TIP3     H2       HT       0.417000       1.00800           0
     36745 SOLV     2554     TIP3     OH2      OT      -0.834000       15.9994           0
     36746 SOLV     2554     TIP3     H1       HT       0.417000       1.00800           0
     36747 SOLV     2554     TIP3     H2       HT       0.417000       1.00800           0
     36748 SOLV     2555     TIP3     OH2      OT      -0.834000       15.9994           0
     36749 SOLV     2555     TIP3     H1       HT       0.417000       1.00800           0
     36750 SOLV     2555     TIP3     H2       HT       0.417000       1.00800           0
     36751 SOLV     2556     TIP3     OH2      OT      -0.834000       15.9994           0
     36752 SOLV     2556     TIP3     H1       HT       0.417000       1.00800           0
     36753 SOLV     2556     TIP3     H2       HT       0.417000       1.00800           0
     36754 SOLV     2557     TIP3     OH2      OT      -0.834000       15.9994           0
     36755 SOLV     2557     TIP3     H1       HT       0.417000       1.00800           0
     36756 SOLV     2557     TIP3     H2       HT       0.417000       1.00800           0
     36757 SOLV     2558     TIP3     OH2      OT      -0.834000       15.9994           0
     36758 SOLV     2558     TIP3     H1       HT       0.417000       1.00800           0
     36759 SOLV     2558     TIP3     H2       HT       0.417000       1.00800           0
     36760 SOLV     2559     TIP3     OH2      OT      -0.834000       15.9994           0
     36761 SOLV     2559     TIP3     H1       HT       0.417000       1.00800           0
     36762 SOLV     2559     TIP3     H2       HT       0.417000       1.00800           0
     36763 SOLV     2560     TIP3     OH2      OT      -0.834000       15.9994           0
     36764 SOLV     2560     TIP3     H1       HT       0.417000       1.00800           0
     36765 SOLV     2560     TIP3     H2       HT       0.417000       1.00800           0
     36766 SOLV     2561     TIP3     OH2      OT      -0.834000       15.9994           0
     36767 SOLV     2561     TIP3     H1       HT       0.417000       1.00800           0
     36768 SOLV     2561     TIP3     H2       HT       0.417000       1.00800           0
     36769 SOLV     2562     TIP3     OH2      OT      -0.834000       15.9994           0
     36770 SOLV     2562     TIP3     H1       HT       0.417000       1.00800           0
     36771 SOLV     2562     TIP3     H2       HT       0.417000       1.00800           0
     36772 SOLV     2563     TIP3     OH2      OT      -0.834000       15.9994           0
     36773 SOLV     2563     TIP3     H1       HT       0.417000       1.00800           0
     36774 SOLV     2563     TIP3     H2       HT       0.417000       1.00800           0
     36775 SOLV     2564     TIP3     OH2      OT      -0.834000       15.9994           0
     36776 SOLV     2564     TIP3     H1       HT       0.417000       1.00800           0
     36777 SOLV     2564     TIP3     H2       HT       0.417000       1.00800           0
     36778 SOLV     2565     TIP3     OH2      OT      -0.834000       15.9994           0
     36779 SOLV     2565     TIP3     H1       HT       0.417000       1.00800           0
     36780 SOLV     2565     TIP3     H2       HT       0.417000       1.00800           0
     36781 SOLV     2566     TIP3     OH2      OT      -0.834000       15.9994           0
     36782 SOLV     2566     TIP3     H1       HT       0.417000       1.00800           0
     36783 SOLV     2566     TIP3     H2       HT       0.417000       1.00800           0
     36784 SOLV     2567     TIP3     OH2      OT      -0.834000       15.9994           0
     36785 SOLV     2567     TIP3     H1       HT       0.417000       1.00800           0
     36786 SOLV     2567     TIP3     H2       HT       0.417000       1.00800           0
     36787 SOLV     2568     TIP3     OH2      OT      -0.834000       15.9994           0
     36788 SOLV     2568     TIP3     H1       HT       0.417000       1.00800           0
     36789 SOLV     2568     TIP3     H2       HT       0.417000       1.00800           0
     36790 SOLV     2569     TIP3     OH2      OT      -0.834000       15.9994           0
     36791 SOLV     2569     TIP3     H1       HT       0.417000       1.00800           0
     36792 SOLV     2569     TIP3     H2       HT       0.417000       1.00800           0
     36793 SOLV     2570     TIP3     OH2      OT      -0.834000       15.9994           0
     36794 SOLV     2570     TIP3     H1       HT       0.417000       1.00800           0
     36795 SOLV     2570     TIP3     H2       HT       0.417000       1.00800           0
     36796 SOLV     2571     TIP3     OH2      OT      -0.834000       15.9994           0
     36797 SOLV     2571     TIP3     H1       HT       0.417000       1.00800           0
     36798 SOLV     2571     TIP3     H2       HT       0.417000       1.00800           0
     36799 SOLV     2572     TIP3     OH2      OT      -0.834000       15.9994           0
     36800 SOLV     2572     TIP3     H1       HT       0.417000       1.00800           0
     36801 SOLV     2572     TIP3     H2       HT       0.417000       1.00800           0
     36802 SOLV     2573     TIP3     OH2      OT      -0.834000       15.9994           0
     36803 SOLV     2573     TIP3     H1       HT       0.417000       1.00800           0
     36804 SOLV     2573     TIP3     H2       HT       0.417000       1.00800           0
     36805 SOLV     2574     TIP3     OH2      OT      -0.834000       15.9994           0
     36806 SOLV     2574     TIP3     H1       HT       0.417000       1.00800           0
     36807 SOLV     2574     TIP3     H2       HT       0.417000       1.00800           0
     36808 SOLV     2575     TIP3     OH2      OT      -0.834000       15.9994           0
     36809 SOLV     2575     TIP3     H1       HT       0.417000       1.00800           0
     36810 SOLV     2575     TIP3     H2       HT       0.417000       1.00800           0
     36811 SOLV     2576     TIP3     OH2      OT      -0.834000       15.9994           0
     36812 SOLV     2576     TIP3     H1       HT       0.417000       1.00800           0
     36813 SOLV     2576     TIP3     H2       HT       0.417000       1.00800           0
     36814 SOLV     2577     TIP3     OH2      OT      -0.834000       15.9994           0
     36815 SOLV     2577     TIP3     H1       HT       0.417000       1.00800           0
     36816 SOLV     2577     TIP3     H2       HT       0.417000       1.00800           0
     36817 SOLV     2578     TIP3     OH2      OT      -0.834000       15.9994           0
     36818 SOLV     2578     TIP3     H1       HT       0.417000       1.00800           0
     36819 SOLV     2578     TIP3     H2       HT       0.417000       1.00800           0
     36820 SOLV     2579     TIP3     OH2      OT      -0.834000       15.9994           0
     36821 SOLV     2579     TIP3     H1       HT       0.417000       1.00800           0
     36822 SOLV     2579     TIP3     H2       HT       0.417000       1.00800           0
     36823 SOLV     2580     TIP3     OH2      OT      -0.834000       15.9994           0
     36824 SOLV     2580     TIP3     H1       HT       0.417000       1.00800           0
     36825 SOLV     2580     TIP3     H2       HT       0.417000       1.00800           0
     36826 SOLV     2581     TIP3     OH2      OT      -0.834000       15.9994           0
     36827 SOLV     2581     TIP3     H1       HT       0.417000       1.00800           0
     36828 SOLV     2581     TIP3     H2       HT       0.417000       1.00800           0
     36829 SOLV     2582     TIP3     OH2      OT      -0.834000       15.9994           0
     36830 SOLV     2582     TIP3     H1       HT       0.417000       1.00800           0
     36831 SOLV     2582     TIP3     H2       HT       0.417000       1.00800           0
     36832 SOLV     2583     TIP3     OH2      OT      -0.834000       15.9994           0
     36833 SOLV     2583     TIP3     H1       HT       0.417000       1.00800           0
     36834 SOLV     2583     TIP3     H2       HT       0.417000       1.00800           0
     36835 SOLV     2584     TIP3     OH2      OT      -0.834000       15.9994           0
     36836 SOLV     2584     TIP3     H1       HT       0.417000       1.00800           0
     36837 SOLV     2584     TIP3     H2       HT       0.417000       1.00800           0
     36838 SOLV     2585     TIP3     OH2      OT      -0.834000       15.9994           0
     36839 SOLV     2585     TIP3     H1       HT       0.417000       1.00800           0
     36840 SOLV     2585     TIP3     H2       HT       0.417000       1.00800           0
     36841 SOLV     2586     TIP3     OH2      OT      -0.834000       15.9994           0
     36842 SOLV     2586     TIP3     H1       HT       0.417000       1.00800           0
     36843 SOLV     2586     TIP3     H2       HT       0.417000       1.00800           0
     36844 SOLV     2587     TIP3     OH2      OT      -0.834000       15.9994           0
     36845 SOLV     2587     TIP3     H1       HT       0.417000       1.00800           0
     36846 SOLV     2587     TIP3     H2       HT       0.417000       1.00800           0
     36847 SOLV     2588     TIP3     OH2      OT      -0.834000       15.9994           0
     36848 SOLV     2588     TIP3     H1       HT       0.417000       1.00800           0
     36849 SOLV     2588     TIP3     H2       HT       0.417000       1.00800           0
     36850 SOLV     2589     TIP3     OH2      OT      -0.834000       15.9994           0
     36851 SOLV     2589     TIP3     H1       HT       0.417000       1.00800           0
     36852 SOLV     2589     TIP3     H2       HT       0.417000       1.00800           0
     36853 SOLV     2590     TIP3     OH2      OT      -0.834000       15.9994           0
     36854 SOLV     2590     TIP3     H1       HT       0.417000       1.00800           0
     36855 SOLV     2590     TIP3     H2       HT       0.417000       1.00800           0
     36856 SOLV     2591     TIP3     OH2      OT      -0.834000       15.9994           0
     36857 SOLV     2591     TIP3     H1       HT       0.417000       1.00800           0
     36858 SOLV     2591     TIP3     H2       HT       0.417000       1.00800           0
     36859 SOLV     2592     TIP3     OH2      OT      -0.834000       15.9994           0
     36860 SOLV     2592     TIP3     H1       HT       0.417000       1.00800           0
     36861 SOLV     2592     TIP3     H2       HT       0.417000       1.00800           0
     36862 SOLV     2593     TIP3     OH2      OT      -0.834000       15.9994           0
     36863 SOLV     2593     TIP3     H1       HT       0.417000       1.00800           0
     36864 SOLV     2593     TIP3     H2       HT       0.417000       1.00800           0
     36865 SOLV     2594     TIP3     OH2      OT      -0.834000       15.9994           0
     36866 SOLV     2594     TIP3     H1       HT       0.417000       1.00800           0
     36867 SOLV     2594     TIP3     H2       HT       0.417000       1.00800           0
     36868 SOLV     2595     TIP3     OH2      OT      -0.834000       15.9994           0
     36869 SOLV     2595     TIP3     H1       HT       0.417000       1.00800           0
     36870 SOLV     2595     TIP3     H2       HT       0.417000       1.00800           0
     36871 SOLV     2596     TIP3     OH2      OT      -0.834000       15.9994           0
     36872 SOLV     2596     TIP3     H1       HT       0.417000       1.00800           0
     36873 SOLV     2596     TIP3     H2       HT       0.417000       1.00800           0
     36874 SOLV     2597     TIP3     OH2      OT      -0.834000       15.9994           0
     36875 SOLV     2597     TIP3     H1       HT       0.417000       1.00800           0
     36876 SOLV     2597     TIP3     H2       HT       0.417000       1.00800           0
     36877 SOLV     2598     TIP3     OH2      OT      -0.834000       15.9994           0
     36878 SOLV     2598     TIP3     H1       HT       0.417000       1.00800           0
     36879 SOLV     2598     TIP3     H2       HT       0.417000       1.00800           0
     36880 SOLV     2599     TIP3     OH2      OT      -0.834000       15.9994           0
     36881 SOLV     2599     TIP3     H1       HT       0.417000       1.00800           0
     36882 SOLV     2599     TIP3     H2       HT       0.417000       1.00800           0
     36883 SOLV     2600     TIP3     OH2      OT      -0.834000       15.9994           0
     36884 SOLV     2600     TIP3     H1       HT       0.417000       1.00800           0
     36885 SOLV     2600     TIP3     H2       HT       0.417000       1.00800           0
     36886 SOLV     2601     TIP3     OH2      OT      -0.834000       15.9994           0
     36887 SOLV     2601     TIP3     H1       HT       0.417000       1.00800           0
     36888 SOLV     2601     TIP3     H2       HT       0.417000       1.00800           0
     36889 SOLV     2602     TIP3     OH2      OT      -0.834000       15.9994           0
     36890 SOLV     2602     TIP3     H1       HT       0.417000       1.00800           0
     36891 SOLV     2602     TIP3     H2       HT       0.417000       1.00800           0
     36892 SOLV     2603     TIP3     OH2      OT      -0.834000       15.9994           0
     36893 SOLV     2603     TIP3     H1       HT       0.417000       1.00800           0
     36894 SOLV     2603     TIP3     H2       HT       0.417000       1.00800           0
     36895 SOLV     2604     TIP3     OH2      OT      -0.834000       15.9994           0
     36896 SOLV     2604     TIP3     H1       HT       0.417000       1.00800           0
     36897 SOLV     2604     TIP3     H2       HT       0.417000       1.00800           0
     36898 SOLV     2605     TIP3     OH2      OT      -0.834000       15.9994           0
     36899 SOLV     2605     TIP3     H1       HT       0.417000       1.00800           0
     36900 SOLV     2605     TIP3     H2       HT       0.417000       1.00800           0
     36901 SOLV     2606     TIP3     OH2      OT      -0.834000       15.9994           0
     36902 SOLV     2606     TIP3     H1       HT       0.417000       1.00800           0
     36903 SOLV     2606     TIP3     H2       HT       0.417000       1.00800           0
     36904 SOLV     2607     TIP3     OH2      OT      -0.834000       15.9994           0
     36905 SOLV     2607     TIP3     H1       HT       0.417000       1.00800           0
     36906 SOLV     2607     TIP3     H2       HT       0.417000       1.00800           0
     36907 SOLV     2608     TIP3     OH2      OT      -0.834000       15.9994           0
     36908 SOLV     2608     TIP3     H1       HT       0.417000       1.00800           0
     36909 SOLV     2608     TIP3     H2       HT       0.417000       1.00800           0
     36910 SOLV     2609     TIP3     OH2      OT      -0.834000       15.9994           0
     36911 SOLV     2609     TIP3     H1       HT       0.417000       1.00800           0
     36912 SOLV     2609     TIP3     H2       HT       0.417000       1.00800           0
     36913 SOLV     2610     TIP3     OH2      OT      -0.834000       15.9994           0
     36914 SOLV     2610     TIP3     H1       HT       0.417000       1.00800           0
     36915 SOLV     2610     TIP3     H2       HT       0.417000       1.00800           0
     36916 SOLV     2611     TIP3     OH2      OT      -0.834000       15.9994           0
     36917 SOLV     2611     TIP3     H1       HT       0.417000       1.00800           0
     36918 SOLV     2611     TIP3     H2       HT       0.417000       1.00800           0
     36919 SOLV     2612     TIP3     OH2      OT      -0.834000       15.9994           0
     36920 SOLV     2612     TIP3     H1       HT       0.417000       1.00800           0
     36921 SOLV     2612     TIP3     H2       HT       0.417000       1.00800           0
     36922 SOLV     2613     TIP3     OH2      OT      -0.834000       15.9994           0
     36923 SOLV     2613     TIP3     H1       HT       0.417000       1.00800           0
     36924 SOLV     2613     TIP3     H2       HT       0.417000       1.00800           0
     36925 SOLV     2614     TIP3     OH2      OT      -0.834000       15.9994           0
     36926 SOLV     2614     TIP3     H1       HT       0.417000       1.00800           0
     36927 SOLV     2614     TIP3     H2       HT       0.417000       1.00800           0
     36928 SOLV     2615     TIP3     OH2      OT      -0.834000       15.9994           0
     36929 SOLV     2615     TIP3     H1       HT       0.417000       1.00800           0
     36930 SOLV     2615     TIP3     H2       HT       0.417000       1.00800           0
     36931 SOLV     2616     TIP3     OH2      OT      -0.834000       15.9994           0
     36932 SOLV     2616     TIP3     H1       HT       0.417000       1.00800           0
     36933 SOLV     2616     TIP3     H2       HT       0.417000       1.00800           0
     36934 SOLV     2617     TIP3     OH2      OT      -0.834000       15.9994           0
     36935 SOLV     2617     TIP3     H1       HT       0.417000       1.00800           0
     36936 SOLV     2617     TIP3     H2       HT       0.417000       1.00800           0
     36937 SOLV     2618     TIP3     OH2      OT      -0.834000       15.9994           0
     36938 SOLV     2618     TIP3     H1       HT       0.417000       1.00800           0
     36939 SOLV     2618     TIP3     H2       HT       0.417000       1.00800           0
     36940 SOLV     2619     TIP3     OH2      OT      -0.834000       15.9994           0
     36941 SOLV     2619     TIP3     H1       HT       0.417000       1.00800           0
     36942 SOLV     2619     TIP3     H2       HT       0.417000       1.00800           0
     36943 SOLV     2620     TIP3     OH2      OT      -0.834000       15.9994           0
     36944 SOLV     2620     TIP3     H1       HT       0.417000       1.00800           0
     36945 SOLV     2620     TIP3     H2       HT       0.417000       1.00800           0
     36946 SOLV     2621     TIP3     OH2      OT      -0.834000       15.9994           0
     36947 SOLV     2621     TIP3     H1       HT       0.417000       1.00800           0
     36948 SOLV     2621     TIP3     H2       HT       0.417000       1.00800           0
     36949 SOLV     2622     TIP3     OH2      OT      -0.834000       15.9994           0
     36950 SOLV     2622     TIP3     H1       HT       0.417000       1.00800           0
     36951 SOLV     2622     TIP3     H2       HT       0.417000       1.00800           0
     36952 SOLV     2623     TIP3     OH2      OT      -0.834000       15.9994           0
     36953 SOLV     2623     TIP3     H1       HT       0.417000       1.00800           0
     36954 SOLV     2623     TIP3     H2       HT       0.417000       1.00800           0
     36955 SOLV     2624     TIP3     OH2      OT      -0.834000       15.9994           0
     36956 SOLV     2624     TIP3     H1       HT       0.417000       1.00800           0
     36957 SOLV     2624     TIP3     H2       HT       0.417000       1.00800           0
     36958 SOLV     2625     TIP3     OH2      OT      -0.834000       15.9994           0
     36959 SOLV     2625     TIP3     H1       HT       0.417000       1.00800           0
     36960 SOLV     2625     TIP3     H2       HT       0.417000       1.00800           0
     36961 SOLV     2626     TIP3     OH2      OT      -0.834000       15.9994           0
     36962 SOLV     2626     TIP3     H1       HT       0.417000       1.00800           0
     36963 SOLV     2626     TIP3     H2       HT       0.417000       1.00800           0
     36964 SOLV     2627     TIP3     OH2      OT      -0.834000       15.9994           0
     36965 SOLV     2627     TIP3     H1       HT       0.417000       1.00800           0
     36966 SOLV     2627     TIP3     H2       HT       0.417000       1.00800           0
     36967 SOLV     2628     TIP3     OH2      OT      -0.834000       15.9994           0
     36968 SOLV     2628     TIP3     H1       HT       0.417000       1.00800           0
     36969 SOLV     2628     TIP3     H2       HT       0.417000       1.00800           0
     36970 SOLV     2629     TIP3     OH2      OT      -0.834000       15.9994           0
     36971 SOLV     2629     TIP3     H1       HT       0.417000       1.00800           0
     36972 SOLV     2629     TIP3     H2       HT       0.417000       1.00800           0
     36973 SOLV     2630     TIP3     OH2      OT      -0.834000       15.9994           0
     36974 SOLV     2630     TIP3     H1       HT       0.417000       1.00800           0
     36975 SOLV     2630     TIP3     H2       HT       0.417000       1.00800           0
     36976 SOLV     2631     TIP3     OH2      OT      -0.834000       15.9994           0
     36977 SOLV     2631     TIP3     H1       HT       0.417000       1.00800           0
     36978 SOLV     2631     TIP3     H2       HT       0.417000       1.00800           0
     36979 SOLV     2632     TIP3     OH2      OT      -0.834000       15.9994           0
     36980 SOLV     2632     TIP3     H1       HT       0.417000       1.00800           0
     36981 SOLV     2632     TIP3     H2       HT       0.417000       1.00800           0
     36982 SOLV     2633     TIP3     OH2      OT      -0.834000       15.9994           0
     36983 SOLV     2633     TIP3     H1       HT       0.417000       1.00800           0
     36984 SOLV     2633     TIP3     H2       HT       0.417000       1.00800           0
     36985 SOLV     2634     TIP3     OH2      OT      -0.834000       15.9994           0
     36986 SOLV     2634     TIP3     H1       HT       0.417000       1.00800           0
     36987 SOLV     2634     TIP3     H2       HT       0.417000       1.00800           0
     36988 SOLV     2635     TIP3     OH2      OT      -0.834000       15.9994           0
     36989 SOLV     2635     TIP3     H1       HT       0.417000       1.00800           0
     36990 SOLV     2635     TIP3     H2       HT       0.417000       1.00800           0
     36991 SOLV     2636     TIP3     OH2      OT      -0.834000       15.9994           0
     36992 SOLV     2636     TIP3     H1       HT       0.417000       1.00800           0
     36993 SOLV     2636     TIP3     H2       HT       0.417000       1.00800           0
     36994 SOLV     2637     TIP3     OH2      OT      -0.834000       15.9994           0
     36995 SOLV     2637     TIP3     H1       HT       0.417000       1.00800           0
     36996 SOLV     2637     TIP3     H2       HT       0.417000       1.00800           0
     36997 SOLV     2638     TIP3     OH2      OT      -0.834000       15.9994           0
     36998 SOLV     2638     TIP3     H1       HT       0.417000       1.00800           0
     36999 SOLV     2638     TIP3     H2       HT       0.417000       1.00800           0
     37000 SOLV     2639     TIP3     OH2      OT      -0.834000       15.9994           0
     37001 SOLV     2639     TIP3     H1       HT       0.417000       1.00800           0
     37002 SOLV     2639     TIP3     H2       HT       0.417000       1.00800           0
     37003 SOLV     2640     TIP3     OH2      OT      -0.834000       15.9994           0
     37004 SOLV     2640     TIP3     H1       HT       0.417000       1.00800           0
     37005 SOLV     2640     TIP3     H2       HT       0.417000       1.00800           0
     37006 SOLV     2641     TIP3     OH2      OT      -0.834000       15.9994           0
     37007 SOLV     2641     TIP3     H1       HT       0.417000       1.00800           0
     37008 SOLV     2641     TIP3     H2       HT       0.417000       1.00800           0
     37009 SOLV     2642     TIP3     OH2      OT      -0.834000       15.9994           0
     37010 SOLV     2642     TIP3     H1       HT       0.417000       1.00800           0
     37011 SOLV     2642     TIP3     H2       HT       0.417000       1.00800           0
     37012 SOLV     2643     TIP3     OH2      OT      -0.834000       15.9994           0
     37013 SOLV     2643     TIP3     H1       HT       0.417000       1.00800           0
     37014 SOLV     2643     TIP3     H2       HT       0.417000       1.00800           0
     37015 SOLV     2644     TIP3     OH2      OT      -0.834000       15.9994           0
     37016 SOLV     2644     TIP3     H1       HT       0.417000       1.00800           0
     37017 SOLV     2644     TIP3     H2       HT       0.417000       1.00800           0
     37018 SOLV     2645     TIP3     OH2      OT      -0.834000       15.9994           0
     37019 SOLV     2645     TIP3     H1       HT       0.417000       1.00800           0
     37020 SOLV     2645     TIP3     H2       HT       0.417000       1.00800           0
     37021 SOLV     2646     TIP3     OH2      OT      -0.834000       15.9994           0
     37022 SOLV     2646     TIP3     H1       HT       0.417000       1.00800           0
     37023 SOLV     2646     TIP3     H2       HT       0.417000       1.00800           0
     37024 SOLV     2647     TIP3     OH2      OT      -0.834000       15.9994           0
     37025 SOLV     2647     TIP3     H1       HT       0.417000       1.00800           0
     37026 SOLV     2647     TIP3     H2       HT       0.417000       1.00800           0
     37027 SOLV     2648     TIP3     OH2      OT      -0.834000       15.9994           0
     37028 SOLV     2648     TIP3     H1       HT       0.417000       1.00800           0
     37029 SOLV     2648     TIP3     H2       HT       0.417000       1.00800           0
     37030 SOLV     2649     TIP3     OH2      OT      -0.834000       15.9994           0
     37031 SOLV     2649     TIP3     H1       HT       0.417000       1.00800           0
     37032 SOLV     2649     TIP3     H2       HT       0.417000       1.00800           0
     37033 SOLV     2650     TIP3     OH2      OT      -0.834000       15.9994           0
     37034 SOLV     2650     TIP3     H1       HT       0.417000       1.00800           0
     37035 SOLV     2650     TIP3     H2       HT       0.417000       1.00800           0
     37036 SOLV     2651     TIP3     OH2      OT      -0.834000       15.9994           0
     37037 SOLV     2651     TIP3     H1       HT       0.417000       1.00800           0
     37038 SOLV     2651     TIP3     H2       HT       0.417000       1.00800           0
     37039 SOLV     2652     TIP3     OH2      OT      -0.834000       15.9994           0
     37040 SOLV     2652     TIP3     H1       HT       0.417000       1.00800           0
     37041 SOLV     2652     TIP3     H2       HT       0.417000       1.00800           0
     37042 SOLV     2653     TIP3     OH2      OT      -0.834000       15.9994           0
     37043 SOLV     2653     TIP3     H1       HT       0.417000       1.00800           0
     37044 SOLV     2653     TIP3     H2       HT       0.417000       1.00800           0
     37045 SOLV     2654     TIP3     OH2      OT      -0.834000       15.9994           0
     37046 SOLV     2654     TIP3     H1       HT       0.417000       1.00800           0
     37047 SOLV     2654     TIP3     H2       HT       0.417000       1.00800           0
     37048 SOLV     2655     TIP3     OH2      OT      -0.834000       15.9994           0
     37049 SOLV     2655     TIP3     H1       HT       0.417000       1.00800           0
     37050 SOLV     2655     TIP3     H2       HT       0.417000       1.00800           0
     37051 SOLV     2656     TIP3     OH2      OT      -0.834000       15.9994           0
     37052 SOLV     2656     TIP3     H1       HT       0.417000       1.00800           0
     37053 SOLV     2656     TIP3     H2       HT       0.417000       1.00800           0
     37054 SOLV     2657     TIP3     OH2      OT      -0.834000       15.9994           0
     37055 SOLV     2657     TIP3     H1       HT       0.417000       1.00800           0
     37056 SOLV     2657     TIP3     H2       HT       0.417000       1.00800           0
     37057 SOLV     2658     TIP3     OH2      OT      -0.834000       15.9994           0
     37058 SOLV     2658     TIP3     H1       HT       0.417000       1.00800           0
     37059 SOLV     2658     TIP3     H2       HT       0.417000       1.00800           0
     37060 SOLV     2659     TIP3     OH2      OT      -0.834000       15.9994           0
     37061 SOLV     2659     TIP3     H1       HT       0.417000       1.00800           0
     37062 SOLV     2659     TIP3     H2       HT       0.417000       1.00800           0
     37063 SOLV     2660     TIP3     OH2      OT      -0.834000       15.9994           0
     37064 SOLV     2660     TIP3     H1       HT       0.417000       1.00800           0
     37065 SOLV     2660     TIP3     H2       HT       0.417000       1.00800           0
     37066 SOLV     2661     TIP3     OH2      OT      -0.834000       15.9994           0
     37067 SOLV     2661     TIP3     H1       HT       0.417000       1.00800           0
     37068 SOLV     2661     TIP3     H2       HT       0.417000       1.00800           0
     37069 SOLV     2662     TIP3     OH2      OT      -0.834000       15.9994           0
     37070 SOLV     2662     TIP3     H1       HT       0.417000       1.00800           0
     37071 SOLV     2662     TIP3     H2       HT       0.417000       1.00800           0
     37072 SOLV     2663     TIP3     OH2      OT      -0.834000       15.9994           0
     37073 SOLV     2663     TIP3     H1       HT       0.417000       1.00800           0
     37074 SOLV     2663     TIP3     H2       HT       0.417000       1.00800           0
     37075 SOLV     2664     TIP3     OH2      OT      -0.834000       15.9994           0
     37076 SOLV     2664     TIP3     H1       HT       0.417000       1.00800           0
     37077 SOLV     2664     TIP3     H2       HT       0.417000       1.00800           0
     37078 SOLV     2665     TIP3     OH2      OT      -0.834000       15.9994           0
     37079 SOLV     2665     TIP3     H1       HT       0.417000       1.00800           0
     37080 SOLV     2665     TIP3     H2       HT       0.417000       1.00800           0
     37081 SOLV     2666     TIP3     OH2      OT      -0.834000       15.9994           0
     37082 SOLV     2666     TIP3     H1       HT       0.417000       1.00800           0
     37083 SOLV     2666     TIP3     H2       HT       0.417000       1.00800           0
     37084 SOLV     2667     TIP3     OH2      OT      -0.834000       15.9994           0
     37085 SOLV     2667     TIP3     H1       HT       0.417000       1.00800           0
     37086 SOLV     2667     TIP3     H2       HT       0.417000       1.00800           0
     37087 SOLV     2668     TIP3     OH2      OT      -0.834000       15.9994           0
     37088 SOLV     2668     TIP3     H1       HT       0.417000       1.00800           0
     37089 SOLV     2668     TIP3     H2       HT       0.417000       1.00800           0
     37090 SOLV     2669     TIP3     OH2      OT      -0.834000       15.9994           0
     37091 SOLV     2669     TIP3     H1       HT       0.417000       1.00800           0
     37092 SOLV     2669     TIP3     H2       HT       0.417000       1.00800           0
     37093 SOLV     2670     TIP3     OH2      OT      -0.834000       15.9994           0
     37094 SOLV     2670     TIP3     H1       HT       0.417000       1.00800           0
     37095 SOLV     2670     TIP3     H2       HT       0.417000       1.00800           0
     37096 SOLV     2671     TIP3     OH2      OT      -0.834000       15.9994           0
     37097 SOLV     2671     TIP3     H1       HT       0.417000       1.00800           0
     37098 SOLV     2671     TIP3     H2       HT       0.417000       1.00800           0
     37099 SOLV     2672     TIP3     OH2      OT      -0.834000       15.9994           0
     37100 SOLV     2672     TIP3     H1       HT       0.417000       1.00800           0
     37101 SOLV     2672     TIP3     H2       HT       0.417000       1.00800           0
     37102 SOLV     2673     TIP3     OH2      OT      -0.834000       15.9994           0
     37103 SOLV     2673     TIP3     H1       HT       0.417000       1.00800           0
     37104 SOLV     2673     TIP3     H2       HT       0.417000       1.00800           0
     37105 SOLV     2674     TIP3     OH2      OT      -0.834000       15.9994           0
     37106 SOLV     2674     TIP3     H1       HT       0.417000       1.00800           0
     37107 SOLV     2674     TIP3     H2       HT       0.417000       1.00800           0
     37108 SOLV     2675     TIP3     OH2      OT      -0.834000       15.9994           0
     37109 SOLV     2675     TIP3     H1       HT       0.417000       1.00800           0
     37110 SOLV     2675     TIP3     H2       HT       0.417000       1.00800           0
     37111 SOLV     2676     TIP3     OH2      OT      -0.834000       15.9994           0
     37112 SOLV     2676     TIP3     H1       HT       0.417000       1.00800           0
     37113 SOLV     2676     TIP3     H2       HT       0.417000       1.00800           0
     37114 SOLV     2677     TIP3     OH2      OT      -0.834000       15.9994           0
     37115 SOLV     2677     TIP3     H1       HT       0.417000       1.00800           0
     37116 SOLV     2677     TIP3     H2       HT       0.417000       1.00800           0
     37117 SOLV     2678     TIP3     OH2      OT      -0.834000       15.9994           0
     37118 SOLV     2678     TIP3     H1       HT       0.417000       1.00800           0
     37119 SOLV     2678     TIP3     H2       HT       0.417000       1.00800           0
     37120 SOLV     2679     TIP3     OH2      OT      -0.834000       15.9994           0
     37121 SOLV     2679     TIP3     H1       HT       0.417000       1.00800           0
     37122 SOLV     2679     TIP3     H2       HT       0.417000       1.00800           0
     37123 SOLV     2680     TIP3     OH2      OT      -0.834000       15.9994           0
     37124 SOLV     2680     TIP3     H1       HT       0.417000       1.00800           0
     37125 SOLV     2680     TIP3     H2       HT       0.417000       1.00800           0
     37126 SOLV     2681     TIP3     OH2      OT      -0.834000       15.9994           0
     37127 SOLV     2681     TIP3     H1       HT       0.417000       1.00800           0
     37128 SOLV     2681     TIP3     H2       HT       0.417000       1.00800           0
     37129 SOLV     2682     TIP3     OH2      OT      -0.834000       15.9994           0
     37130 SOLV     2682     TIP3     H1       HT       0.417000       1.00800           0
     37131 SOLV     2682     TIP3     H2       HT       0.417000       1.00800           0
     37132 SOLV     2683     TIP3     OH2      OT      -0.834000       15.9994           0
     37133 SOLV     2683     TIP3     H1       HT       0.417000       1.00800           0
     37134 SOLV     2683     TIP3     H2       HT       0.417000       1.00800           0
     37135 SOLV     2684     TIP3     OH2      OT      -0.834000       15.9994           0
     37136 SOLV     2684     TIP3     H1       HT       0.417000       1.00800           0
     37137 SOLV     2684     TIP3     H2       HT       0.417000       1.00800           0
     37138 SOLV     2685     TIP3     OH2      OT      -0.834000       15.9994           0
     37139 SOLV     2685     TIP3     H1       HT       0.417000       1.00800           0
     37140 SOLV     2685     TIP3     H2       HT       0.417000       1.00800           0
     37141 SOLV     2686     TIP3     OH2      OT      -0.834000       15.9994           0
     37142 SOLV     2686     TIP3     H1       HT       0.417000       1.00800           0
     37143 SOLV     2686     TIP3     H2       HT       0.417000       1.00800           0
     37144 SOLV     2687     TIP3     OH2      OT      -0.834000       15.9994           0
     37145 SOLV     2687     TIP3     H1       HT       0.417000       1.00800           0
     37146 SOLV     2687     TIP3     H2       HT       0.417000       1.00800           0
     37147 SOLV     2688     TIP3     OH2      OT      -0.834000       15.9994           0
     37148 SOLV     2688     TIP3     H1       HT       0.417000       1.00800           0
     37149 SOLV     2688     TIP3     H2       HT       0.417000       1.00800           0
     37150 SOLV     2689     TIP3     OH2      OT      -0.834000       15.9994           0
     37151 SOLV     2689     TIP3     H1       HT       0.417000       1.00800           0
     37152 SOLV     2689     TIP3     H2       HT       0.417000       1.00800           0
     37153 SOLV     2690     TIP3     OH2      OT      -0.834000       15.9994           0
     37154 SOLV     2690     TIP3     H1       HT       0.417000       1.00800           0
     37155 SOLV     2690     TIP3     H2       HT       0.417000       1.00800           0
     37156 SOLV     2691     TIP3     OH2      OT      -0.834000       15.9994           0
     37157 SOLV     2691     TIP3     H1       HT       0.417000       1.00800           0
     37158 SOLV     2691     TIP3     H2       HT       0.417000       1.00800           0
     37159 SOLV     2692     TIP3     OH2      OT      -0.834000       15.9994           0
     37160 SOLV     2692     TIP3     H1       HT       0.417000       1.00800           0
     37161 SOLV     2692     TIP3     H2       HT       0.417000       1.00800           0
     37162 SOLV     2693     TIP3     OH2      OT      -0.834000       15.9994           0
     37163 SOLV     2693     TIP3     H1       HT       0.417000       1.00800           0
     37164 SOLV     2693     TIP3     H2       HT       0.417000       1.00800           0
     37165 SOLV     2694     TIP3     OH2      OT      -0.834000       15.9994           0
     37166 SOLV     2694     TIP3     H1       HT       0.417000       1.00800           0
     37167 SOLV     2694     TIP3     H2       HT       0.417000       1.00800           0
     37168 SOLV     2695     TIP3     OH2      OT      -0.834000       15.9994           0
     37169 SOLV     2695     TIP3     H1       HT       0.417000       1.00800           0
     37170 SOLV     2695     TIP3     H2       HT       0.417000       1.00800           0
     37171 SOLV     2696     TIP3     OH2      OT      -0.834000       15.9994           0
     37172 SOLV     2696     TIP3     H1       HT       0.417000       1.00800           0
     37173 SOLV     2696     TIP3     H2       HT       0.417000       1.00800           0
     37174 SOLV     2697     TIP3     OH2      OT      -0.834000       15.9994           0
     37175 SOLV     2697     TIP3     H1       HT       0.417000       1.00800           0
     37176 SOLV     2697     TIP3     H2       HT       0.417000       1.00800           0
     37177 SOLV     2698     TIP3     OH2      OT      -0.834000       15.9994           0
     37178 SOLV     2698     TIP3     H1       HT       0.417000       1.00800           0
     37179 SOLV     2698     TIP3     H2       HT       0.417000       1.00800           0
     37180 SOLV     2699     TIP3     OH2      OT      -0.834000       15.9994           0
     37181 SOLV     2699     TIP3     H1       HT       0.417000       1.00800           0
     37182 SOLV     2699     TIP3     H2       HT       0.417000       1.00800           0
     37183 SOLV     2700     TIP3     OH2      OT      -0.834000       15.9994           0
     37184 SOLV     2700     TIP3     H1       HT       0.417000       1.00800           0
     37185 SOLV     2700     TIP3     H2       HT       0.417000       1.00800           0
     37186 SOLV     2701     TIP3     OH2      OT      -0.834000       15.9994           0
     37187 SOLV     2701     TIP3     H1       HT       0.417000       1.00800           0
     37188 SOLV     2701     TIP3     H2       HT       0.417000       1.00800           0
     37189 SOLV     2702     TIP3     OH2      OT      -0.834000       15.9994           0
     37190 SOLV     2702     TIP3     H1       HT       0.417000       1.00800           0
     37191 SOLV     2702     TIP3     H2       HT       0.417000       1.00800           0
     37192 SOLV     2703     TIP3     OH2      OT      -0.834000       15.9994           0
     37193 SOLV     2703     TIP3     H1       HT       0.417000       1.00800           0
     37194 SOLV     2703     TIP3     H2       HT       0.417000       1.00800           0
     37195 SOLV     2704     TIP3     OH2      OT      -0.834000       15.9994           0
     37196 SOLV     2704     TIP3     H1       HT       0.417000       1.00800           0
     37197 SOLV     2704     TIP3     H2       HT       0.417000       1.00800           0
     37198 SOLV     2705     TIP3     OH2      OT      -0.834000       15.9994           0
     37199 SOLV     2705     TIP3     H1       HT       0.417000       1.00800           0
     37200 SOLV     2705     TIP3     H2       HT       0.417000       1.00800           0
     37201 SOLV     2706     TIP3     OH2      OT      -0.834000       15.9994           0
     37202 SOLV     2706     TIP3     H1       HT       0.417000       1.00800           0
     37203 SOLV     2706     TIP3     H2       HT       0.417000       1.00800           0
     37204 SOLV     2707     TIP3     OH2      OT      -0.834000       15.9994           0
     37205 SOLV     2707     TIP3     H1       HT       0.417000       1.00800           0
     37206 SOLV     2707     TIP3     H2       HT       0.417000       1.00800           0
     37207 SOLV     2708     TIP3     OH2      OT      -0.834000       15.9994           0
     37208 SOLV     2708     TIP3     H1       HT       0.417000       1.00800           0
     37209 SOLV     2708     TIP3     H2       HT       0.417000       1.00800           0
     37210 SOLV     2709     TIP3     OH2      OT      -0.834000       15.9994           0
     37211 SOLV     2709     TIP3     H1       HT       0.417000       1.00800           0
     37212 SOLV     2709     TIP3     H2       HT       0.417000       1.00800           0
     37213 SOLV     2710     TIP3     OH2      OT      -0.834000       15.9994           0
     37214 SOLV     2710     TIP3     H1       HT       0.417000       1.00800           0
     37215 SOLV     2710     TIP3     H2       HT       0.417000       1.00800           0
     37216 SOLV     2711     TIP3     OH2      OT      -0.834000       15.9994           0
     37217 SOLV     2711     TIP3     H1       HT       0.417000       1.00800           0
     37218 SOLV     2711     TIP3     H2       HT       0.417000       1.00800           0
     37219 SOLV     2712     TIP3     OH2      OT      -0.834000       15.9994           0
     37220 SOLV     2712     TIP3     H1       HT       0.417000       1.00800           0
     37221 SOLV     2712     TIP3     H2       HT       0.417000       1.00800           0
     37222 SOLV     2713     TIP3     OH2      OT      -0.834000       15.9994           0
     37223 SOLV     2713     TIP3     H1       HT       0.417000       1.00800           0
     37224 SOLV     2713     TIP3     H2       HT       0.417000       1.00800           0
     37225 SOLV     2714     TIP3     OH2      OT      -0.834000       15.9994           0
     37226 SOLV     2714     TIP3     H1       HT       0.417000       1.00800           0
     37227 SOLV     2714     TIP3     H2       HT       0.417000       1.00800           0
     37228 SOLV     2715     TIP3     OH2      OT      -0.834000       15.9994           0
     37229 SOLV     2715     TIP3     H1       HT       0.417000       1.00800           0
     37230 SOLV     2715     TIP3     H2       HT       0.417000       1.00800           0
     37231 SOLV     2716     TIP3     OH2      OT      -0.834000       15.9994           0
     37232 SOLV     2716     TIP3     H1       HT       0.417000       1.00800           0
     37233 SOLV     2716     TIP3     H2       HT       0.417000       1.00800           0
     37234 SOLV     2717     TIP3     OH2      OT      -0.834000       15.9994           0
     37235 SOLV     2717     TIP3     H1       HT       0.417000       1.00800           0
     37236 SOLV     2717     TIP3     H2       HT       0.417000       1.00800           0
     37237 SOLV     2718     TIP3     OH2      OT      -0.834000       15.9994           0
     37238 SOLV     2718     TIP3     H1       HT       0.417000       1.00800           0
     37239 SOLV     2718     TIP3     H2       HT       0.417000       1.00800           0
     37240 SOLV     2719     TIP3     OH2      OT      -0.834000       15.9994           0
     37241 SOLV     2719     TIP3     H1       HT       0.417000       1.00800           0
     37242 SOLV     2719     TIP3     H2       HT       0.417000       1.00800           0
     37243 SOLV     2720     TIP3     OH2      OT      -0.834000       15.9994           0
     37244 SOLV     2720     TIP3     H1       HT       0.417000       1.00800           0
     37245 SOLV     2720     TIP3     H2       HT       0.417000       1.00800           0
     37246 SOLV     2721     TIP3     OH2      OT      -0.834000       15.9994           0
     37247 SOLV     2721     TIP3     H1       HT       0.417000       1.00800           0
     37248 SOLV     2721     TIP3     H2       HT       0.417000       1.00800           0
     37249 SOLV     2722     TIP3     OH2      OT      -0.834000       15.9994           0
     37250 SOLV     2722     TIP3     H1       HT       0.417000       1.00800           0
     37251 SOLV     2722     TIP3     H2       HT       0.417000       1.00800           0
     37252 SOLV     2723     TIP3     OH2      OT      -0.834000       15.9994           0
     37253 SOLV     2723     TIP3     H1       HT       0.417000       1.00800           0
     37254 SOLV     2723     TIP3     H2       HT       0.417000       1.00800           0
     37255 SOLV     2724     TIP3     OH2      OT      -0.834000       15.9994           0
     37256 SOLV     2724     TIP3     H1       HT       0.417000       1.00800           0
     37257 SOLV     2724     TIP3     H2       HT       0.417000       1.00800           0
     37258 SOLV     2725     TIP3     OH2      OT      -0.834000       15.9994           0
     37259 SOLV     2725     TIP3     H1       HT       0.417000       1.00800           0
     37260 SOLV     2725     TIP3     H2       HT       0.417000       1.00800           0
     37261 SOLV     2726     TIP3     OH2      OT      -0.834000       15.9994           0
     37262 SOLV     2726     TIP3     H1       HT       0.417000       1.00800           0
     37263 SOLV     2726     TIP3     H2       HT       0.417000       1.00800           0
     37264 SOLV     2727     TIP3     OH2      OT      -0.834000       15.9994           0
     37265 SOLV     2727     TIP3     H1       HT       0.417000       1.00800           0
     37266 SOLV     2727     TIP3     H2       HT       0.417000       1.00800           0
     37267 SOLV     2728     TIP3     OH2      OT      -0.834000       15.9994           0
     37268 SOLV     2728     TIP3     H1       HT       0.417000       1.00800           0
     37269 SOLV     2728     TIP3     H2       HT       0.417000       1.00800           0
     37270 SOLV     2729     TIP3     OH2      OT      -0.834000       15.9994           0
     37271 SOLV     2729     TIP3     H1       HT       0.417000       1.00800           0
     37272 SOLV     2729     TIP3     H2       HT       0.417000       1.00800           0
     37273 SOLV     2730     TIP3     OH2      OT      -0.834000       15.9994           0
     37274 SOLV     2730     TIP3     H1       HT       0.417000       1.00800           0
     37275 SOLV     2730     TIP3     H2       HT       0.417000       1.00800           0
     37276 SOLV     2731     TIP3     OH2      OT      -0.834000       15.9994           0
     37277 SOLV     2731     TIP3     H1       HT       0.417000       1.00800           0
     37278 SOLV     2731     TIP3     H2       HT       0.417000       1.00800           0
     37279 SOLV     2732     TIP3     OH2      OT      -0.834000       15.9994           0
     37280 SOLV     2732     TIP3     H1       HT       0.417000       1.00800           0
     37281 SOLV     2732     TIP3     H2       HT       0.417000       1.00800           0
     37282 SOLV     2733     TIP3     OH2      OT      -0.834000       15.9994           0
     37283 SOLV     2733     TIP3     H1       HT       0.417000       1.00800           0
     37284 SOLV     2733     TIP3     H2       HT       0.417000       1.00800           0
     37285 SOLV     2734     TIP3     OH2      OT      -0.834000       15.9994           0
     37286 SOLV     2734     TIP3     H1       HT       0.417000       1.00800           0
     37287 SOLV     2734     TIP3     H2       HT       0.417000       1.00800           0
     37288 SOLV     2735     TIP3     OH2      OT      -0.834000       15.9994           0
     37289 SOLV     2735     TIP3     H1       HT       0.417000       1.00800           0
     37290 SOLV     2735     TIP3     H2       HT       0.417000       1.00800           0
     37291 SOLV     2736     TIP3     OH2      OT      -0.834000       15.9994           0
     37292 SOLV     2736     TIP3     H1       HT       0.417000       1.00800           0
     37293 SOLV     2736     TIP3     H2       HT       0.417000       1.00800           0
     37294 SOLV     2737     TIP3     OH2      OT      -0.834000       15.9994           0
     37295 SOLV     2737     TIP3     H1       HT       0.417000       1.00800           0
     37296 SOLV     2737     TIP3     H2       HT       0.417000       1.00800           0
     37297 SOLV     2738     TIP3     OH2      OT      -0.834000       15.9994           0
     37298 SOLV     2738     TIP3     H1       HT       0.417000       1.00800           0
     37299 SOLV     2738     TIP3     H2       HT       0.417000       1.00800           0
     37300 SOLV     2739     TIP3     OH2      OT      -0.834000       15.9994           0
     37301 SOLV     2739     TIP3     H1       HT       0.417000       1.00800           0
     37302 SOLV     2739     TIP3     H2       HT       0.417000       1.00800           0
     37303 SOLV     2740     TIP3     OH2      OT      -0.834000       15.9994           0
     37304 SOLV     2740     TIP3     H1       HT       0.417000       1.00800           0
     37305 SOLV     2740     TIP3     H2       HT       0.417000       1.00800           0
     37306 SOLV     2741     TIP3     OH2      OT      -0.834000       15.9994           0
     37307 SOLV     2741     TIP3     H1       HT       0.417000       1.00800           0
     37308 SOLV     2741     TIP3     H2       HT       0.417000       1.00800           0
     37309 SOLV     2742     TIP3     OH2      OT      -0.834000       15.9994           0
     37310 SOLV     2742     TIP3     H1       HT       0.417000       1.00800           0
     37311 SOLV     2742     TIP3     H2       HT       0.417000       1.00800           0
     37312 SOLV     2743     TIP3     OH2      OT      -0.834000       15.9994           0
     37313 SOLV     2743     TIP3     H1       HT       0.417000       1.00800           0
     37314 SOLV     2743     TIP3     H2       HT       0.417000       1.00800           0
     37315 SOLV     2744     TIP3     OH2      OT      -0.834000       15.9994           0
     37316 SOLV     2744     TIP3     H1       HT       0.417000       1.00800           0
     37317 SOLV     2744     TIP3     H2       HT       0.417000       1.00800           0
     37318 SOLV     2745     TIP3     OH2      OT      -0.834000       15.9994           0
     37319 SOLV     2745     TIP3     H1       HT       0.417000       1.00800           0
     37320 SOLV     2745     TIP3     H2       HT       0.417000       1.00800           0
     37321 SOLV     2746     TIP3     OH2      OT      -0.834000       15.9994           0
     37322 SOLV     2746     TIP3     H1       HT       0.417000       1.00800           0
     37323 SOLV     2746     TIP3     H2       HT       0.417000       1.00800           0
     37324 SOLV     2747     TIP3     OH2      OT      -0.834000       15.9994           0
     37325 SOLV     2747     TIP3     H1       HT       0.417000       1.00800           0
     37326 SOLV     2747     TIP3     H2       HT       0.417000       1.00800           0
     37327 SOLV     2748     TIP3     OH2      OT      -0.834000       15.9994           0
     37328 SOLV     2748     TIP3     H1       HT       0.417000       1.00800           0
     37329 SOLV     2748     TIP3     H2       HT       0.417000       1.00800           0
     37330 SOLV     2749     TIP3     OH2      OT      -0.834000       15.9994           0
     37331 SOLV     2749     TIP3     H1       HT       0.417000       1.00800           0
     37332 SOLV     2749     TIP3     H2       HT       0.417000       1.00800           0
     37333 SOLV     2750     TIP3     OH2      OT      -0.834000       15.9994           0
     37334 SOLV     2750     TIP3     H1       HT       0.417000       1.00800           0
     37335 SOLV     2750     TIP3     H2       HT       0.417000       1.00800           0
     37336 SOLV     2751     TIP3     OH2      OT      -0.834000       15.9994           0
     37337 SOLV     2751     TIP3     H1       HT       0.417000       1.00800           0
     37338 SOLV     2751     TIP3     H2       HT       0.417000       1.00800           0
     37339 SOLV     2752     TIP3     OH2      OT      -0.834000       15.9994           0
     37340 SOLV     2752     TIP3     H1       HT       0.417000       1.00800           0
     37341 SOLV     2752     TIP3     H2       HT       0.417000       1.00800           0
     37342 SOLV     2753     TIP3     OH2      OT      -0.834000       15.9994           0
     37343 SOLV     2753     TIP3     H1       HT       0.417000       1.00800           0
     37344 SOLV     2753     TIP3     H2       HT       0.417000       1.00800           0
     37345 SOLV     2754     TIP3     OH2      OT      -0.834000       15.9994           0
     37346 SOLV     2754     TIP3     H1       HT       0.417000       1.00800           0
     37347 SOLV     2754     TIP3     H2       HT       0.417000       1.00800           0
     37348 SOLV     2755     TIP3     OH2      OT      -0.834000       15.9994           0
     37349 SOLV     2755     TIP3     H1       HT       0.417000       1.00800           0
     37350 SOLV     2755     TIP3     H2       HT       0.417000       1.00800           0
     37351 SOLV     2756     TIP3     OH2      OT      -0.834000       15.9994           0
     37352 SOLV     2756     TIP3     H1       HT       0.417000       1.00800           0
     37353 SOLV     2756     TIP3     H2       HT       0.417000       1.00800           0
     37354 SOLV     2757     TIP3     OH2      OT      -0.834000       15.9994           0
     37355 SOLV     2757     TIP3     H1       HT       0.417000       1.00800           0
     37356 SOLV     2757     TIP3     H2       HT       0.417000       1.00800           0
     37357 SOLV     2758     TIP3     OH2      OT      -0.834000       15.9994           0
     37358 SOLV     2758     TIP3     H1       HT       0.417000       1.00800           0
     37359 SOLV     2758     TIP3     H2       HT       0.417000       1.00800           0
     37360 SOLV     2759     TIP3     OH2      OT      -0.834000       15.9994           0
     37361 SOLV     2759     TIP3     H1       HT       0.417000       1.00800           0
     37362 SOLV     2759     TIP3     H2       HT       0.417000       1.00800           0
     37363 SOLV     2760     TIP3     OH2      OT      -0.834000       15.9994           0
     37364 SOLV     2760     TIP3     H1       HT       0.417000       1.00800           0
     37365 SOLV     2760     TIP3     H2       HT       0.417000       1.00800           0
     37366 SOLV     2761     TIP3     OH2      OT      -0.834000       15.9994           0
     37367 SOLV     2761     TIP3     H1       HT       0.417000       1.00800           0
     37368 SOLV     2761     TIP3     H2       HT       0.417000       1.00800           0
     37369 SOLV     2762     TIP3     OH2      OT      -0.834000       15.9994           0
     37370 SOLV     2762     TIP3     H1       HT       0.417000       1.00800           0
     37371 SOLV     2762     TIP3     H2       HT       0.417000       1.00800           0
     37372 SOLV     2763     TIP3     OH2      OT      -0.834000       15.9994           0
     37373 SOLV     2763     TIP3     H1       HT       0.417000       1.00800           0
     37374 SOLV     2763     TIP3     H2       HT       0.417000       1.00800           0
     37375 SOLV     2764     TIP3     OH2      OT      -0.834000       15.9994           0
     37376 SOLV     2764     TIP3     H1       HT       0.417000       1.00800           0
     37377 SOLV     2764     TIP3     H2       HT       0.417000       1.00800           0
     37378 SOLV     2765     TIP3     OH2      OT      -0.834000       15.9994           0
     37379 SOLV     2765     TIP3     H1       HT       0.417000       1.00800           0
     37380 SOLV     2765     TIP3     H2       HT       0.417000       1.00800           0
     37381 SOLV     2766     TIP3     OH2      OT      -0.834000       15.9994           0
     37382 SOLV     2766     TIP3     H1       HT       0.417000       1.00800           0
     37383 SOLV     2766     TIP3     H2       HT       0.417000       1.00800           0
     37384 SOLV     2767     TIP3     OH2      OT      -0.834000       15.9994           0
     37385 SOLV     2767     TIP3     H1       HT       0.417000       1.00800           0
     37386 SOLV     2767     TIP3     H2       HT       0.417000       1.00800           0
     37387 SOLV     2768     TIP3     OH2      OT      -0.834000       15.9994           0
     37388 SOLV     2768     TIP3     H1       HT       0.417000       1.00800           0
     37389 SOLV     2768     TIP3     H2       HT       0.417000       1.00800           0
     37390 SOLV     2769     TIP3     OH2      OT      -0.834000       15.9994           0
     37391 SOLV     2769     TIP3     H1       HT       0.417000       1.00800           0
     37392 SOLV     2769     TIP3     H2       HT       0.417000       1.00800           0
     37393 SOLV     2770     TIP3     OH2      OT      -0.834000       15.9994           0
     37394 SOLV     2770     TIP3     H1       HT       0.417000       1.00800           0
     37395 SOLV     2770     TIP3     H2       HT       0.417000       1.00800           0
     37396 SOLV     2771     TIP3     OH2      OT      -0.834000       15.9994           0
     37397 SOLV     2771     TIP3     H1       HT       0.417000       1.00800           0
     37398 SOLV     2771     TIP3     H2       HT       0.417000       1.00800           0
     37399 SOLV     2772     TIP3     OH2      OT      -0.834000       15.9994           0
     37400 SOLV     2772     TIP3     H1       HT       0.417000       1.00800           0
     37401 SOLV     2772     TIP3     H2       HT       0.417000       1.00800           0
     37402 SOLV     2773     TIP3     OH2      OT      -0.834000       15.9994           0
     37403 SOLV     2773     TIP3     H1       HT       0.417000       1.00800           0
     37404 SOLV     2773     TIP3     H2       HT       0.417000       1.00800           0
     37405 SOLV     2774     TIP3     OH2      OT      -0.834000       15.9994           0
     37406 SOLV     2774     TIP3     H1       HT       0.417000       1.00800           0
     37407 SOLV     2774     TIP3     H2       HT       0.417000       1.00800           0
     37408 SOLV     2775     TIP3     OH2      OT      -0.834000       15.9994           0
     37409 SOLV     2775     TIP3     H1       HT       0.417000       1.00800           0
     37410 SOLV     2775     TIP3     H2       HT       0.417000       1.00800           0
     37411 SOLV     2776     TIP3     OH2      OT      -0.834000       15.9994           0
     37412 SOLV     2776     TIP3     H1       HT       0.417000       1.00800           0
     37413 SOLV     2776     TIP3     H2       HT       0.417000       1.00800           0
     37414 SOLV     2777     TIP3     OH2      OT      -0.834000       15.9994           0
     37415 SOLV     2777     TIP3     H1       HT       0.417000       1.00800           0
     37416 SOLV     2777     TIP3     H2       HT       0.417000       1.00800           0
     37417 SOLV     2778     TIP3     OH2      OT      -0.834000       15.9994           0
     37418 SOLV     2778     TIP3     H1       HT       0.417000       1.00800           0
     37419 SOLV     2778     TIP3     H2       HT       0.417000       1.00800           0
     37420 SOLV     2779     TIP3     OH2      OT      -0.834000       15.9994           0
     37421 SOLV     2779     TIP3     H1       HT       0.417000       1.00800           0
     37422 SOLV     2779     TIP3     H2       HT       0.417000       1.00800           0
     37423 SOLV     2780     TIP3     OH2      OT      -0.834000       15.9994           0
     37424 SOLV     2780     TIP3     H1       HT       0.417000       1.00800           0
     37425 SOLV     2780     TIP3     H2       HT       0.417000       1.00800           0
     37426 SOLV     2781     TIP3     OH2      OT      -0.834000       15.9994           0
     37427 SOLV     2781     TIP3     H1       HT       0.417000       1.00800           0
     37428 SOLV     2781     TIP3     H2       HT       0.417000       1.00800           0
     37429 SOLV     2782     TIP3     OH2      OT      -0.834000       15.9994           0
     37430 SOLV     2782     TIP3     H1       HT       0.417000       1.00800           0
     37431 SOLV     2782     TIP3     H2       HT       0.417000       1.00800           0
     37432 SOLV     2783     TIP3     OH2      OT      -0.834000       15.9994           0
     37433 SOLV     2783     TIP3     H1       HT       0.417000       1.00800           0
     37434 SOLV     2783     TIP3     H2       HT       0.417000       1.00800           0
     37435 SOLV     2784     TIP3     OH2      OT      -0.834000       15.9994           0
     37436 SOLV     2784     TIP3     H1       HT       0.417000       1.00800           0
     37437 SOLV     2784     TIP3     H2       HT       0.417000       1.00800           0
     37438 SOLV     2785     TIP3     OH2      OT      -0.834000       15.9994           0
     37439 SOLV     2785     TIP3     H1       HT       0.417000       1.00800           0
     37440 SOLV     2785     TIP3     H2       HT       0.417000       1.00800           0
     37441 SOLV     2786     TIP3     OH2      OT      -0.834000       15.9994           0
     37442 SOLV     2786     TIP3     H1       HT       0.417000       1.00800           0
     37443 SOLV     2786     TIP3     H2       HT       0.417000       1.00800           0
     37444 SOLV     2787     TIP3     OH2      OT      -0.834000       15.9994           0
     37445 SOLV     2787     TIP3     H1       HT       0.417000       1.00800           0
     37446 SOLV     2787     TIP3     H2       HT       0.417000       1.00800           0
     37447 SOLV     2788     TIP3     OH2      OT      -0.834000       15.9994           0
     37448 SOLV     2788     TIP3     H1       HT       0.417000       1.00800           0
     37449 SOLV     2788     TIP3     H2       HT       0.417000       1.00800           0
     37450 SOLV     2789     TIP3     OH2      OT      -0.834000       15.9994           0
     37451 SOLV     2789     TIP3     H1       HT       0.417000       1.00800           0
     37452 SOLV     2789     TIP3     H2       HT       0.417000       1.00800           0
     37453 SOLV     2790     TIP3     OH2      OT      -0.834000       15.9994           0
     37454 SOLV     2790     TIP3     H1       HT       0.417000       1.00800           0
     37455 SOLV     2790     TIP3     H2       HT       0.417000       1.00800           0
     37456 SOLV     2791     TIP3     OH2      OT      -0.834000       15.9994           0
     37457 SOLV     2791     TIP3     H1       HT       0.417000       1.00800           0
     37458 SOLV     2791     TIP3     H2       HT       0.417000       1.00800           0
     37459 SOLV     2792     TIP3     OH2      OT      -0.834000       15.9994           0
     37460 SOLV     2792     TIP3     H1       HT       0.417000       1.00800           0
     37461 SOLV     2792     TIP3     H2       HT       0.417000       1.00800           0
     37462 SOLV     2793     TIP3     OH2      OT      -0.834000       15.9994           0
     37463 SOLV     2793     TIP3     H1       HT       0.417000       1.00800           0
     37464 SOLV     2793     TIP3     H2       HT       0.417000       1.00800           0
     37465 SOLV     2794     TIP3     OH2      OT      -0.834000       15.9994           0
     37466 SOLV     2794     TIP3     H1       HT       0.417000       1.00800           0
     37467 SOLV     2794     TIP3     H2       HT       0.417000       1.00800           0
     37468 SOLV     2795     TIP3     OH2      OT      -0.834000       15.9994           0
     37469 SOLV     2795     TIP3     H1       HT       0.417000       1.00800           0
     37470 SOLV     2795     TIP3     H2       HT       0.417000       1.00800           0
     37471 SOLV     2796     TIP3     OH2      OT      -0.834000       15.9994           0
     37472 SOLV     2796     TIP3     H1       HT       0.417000       1.00800           0
     37473 SOLV     2796     TIP3     H2       HT       0.417000       1.00800           0
     37474 SOLV     2797     TIP3     OH2      OT      -0.834000       15.9994           0
     37475 SOLV     2797     TIP3     H1       HT       0.417000       1.00800           0
     37476 SOLV     2797     TIP3     H2       HT       0.417000       1.00800           0
     37477 SOLV     2798     TIP3     OH2      OT      -0.834000       15.9994           0
     37478 SOLV     2798     TIP3     H1       HT       0.417000       1.00800           0
     37479 SOLV     2798     TIP3     H2       HT       0.417000       1.00800           0
     37480 SOLV     2799     TIP3     OH2      OT      -0.834000       15.9994           0
     37481 SOLV     2799     TIP3     H1       HT       0.417000       1.00800           0
     37482 SOLV     2799     TIP3     H2       HT       0.417000       1.00800           0
     37483 SOLV     2800     TIP3     OH2      OT      -0.834000       15.9994           0
     37484 SOLV     2800     TIP3     H1       HT       0.417000       1.00800           0
     37485 SOLV     2800     TIP3     H2       HT       0.417000       1.00800           0
     37486 SOLV     2801     TIP3     OH2      OT      -0.834000       15.9994           0
     37487 SOLV     2801     TIP3     H1       HT       0.417000       1.00800           0
     37488 SOLV     2801     TIP3     H2       HT       0.417000       1.00800           0
     37489 SOLV     2802     TIP3     OH2      OT      -0.834000       15.9994           0
     37490 SOLV     2802     TIP3     H1       HT       0.417000       1.00800           0
     37491 SOLV     2802     TIP3     H2       HT       0.417000       1.00800           0
     37492 SOLV     2803     TIP3     OH2      OT      -0.834000       15.9994           0
     37493 SOLV     2803     TIP3     H1       HT       0.417000       1.00800           0
     37494 SOLV     2803     TIP3     H2       HT       0.417000       1.00800           0
     37495 SOLV     2804     TIP3     OH2      OT      -0.834000       15.9994           0
     37496 SOLV     2804     TIP3     H1       HT       0.417000       1.00800           0
     37497 SOLV     2804     TIP3     H2       HT       0.417000       1.00800           0
     37498 SOLV     2805     TIP3     OH2      OT      -0.834000       15.9994           0
     37499 SOLV     2805     TIP3     H1       HT       0.417000       1.00800           0
     37500 SOLV     2805     TIP3     H2       HT       0.417000       1.00800           0
     37501 SOLV     2806     TIP3     OH2      OT      -0.834000       15.9994           0
     37502 SOLV     2806     TIP3     H1       HT       0.417000       1.00800           0
     37503 SOLV     2806     TIP3     H2       HT       0.417000       1.00800           0
     37504 SOLV     2807     TIP3     OH2      OT      -0.834000       15.9994           0
     37505 SOLV     2807     TIP3     H1       HT       0.417000       1.00800           0
     37506 SOLV     2807     TIP3     H2       HT       0.417000       1.00800           0
     37507 SOLV     2808     TIP3     OH2      OT      -0.834000       15.9994           0
     37508 SOLV     2808     TIP3     H1       HT       0.417000       1.00800           0
     37509 SOLV     2808     TIP3     H2       HT       0.417000       1.00800           0
     37510 SOLV     2809     TIP3     OH2      OT      -0.834000       15.9994           0
     37511 SOLV     2809     TIP3     H1       HT       0.417000       1.00800           0
     37512 SOLV     2809     TIP3     H2       HT       0.417000       1.00800           0
     37513 SOLV     2810     TIP3     OH2      OT      -0.834000       15.9994           0
     37514 SOLV     2810     TIP3     H1       HT       0.417000       1.00800           0
     37515 SOLV     2810     TIP3     H2       HT       0.417000       1.00800           0
     37516 SOLV     2811     TIP3     OH2      OT      -0.834000       15.9994           0
     37517 SOLV     2811     TIP3     H1       HT       0.417000       1.00800           0
     37518 SOLV     2811     TIP3     H2       HT       0.417000       1.00800           0
     37519 SOLV     2812     TIP3     OH2      OT      -0.834000       15.9994           0
     37520 SOLV     2812     TIP3     H1       HT       0.417000       1.00800           0
     37521 SOLV     2812     TIP3     H2       HT       0.417000       1.00800           0
     37522 SOLV     2813     TIP3     OH2      OT      -0.834000       15.9994           0
     37523 SOLV     2813     TIP3     H1       HT       0.417000       1.00800           0
     37524 SOLV     2813     TIP3     H2       HT       0.417000       1.00800           0
     37525 SOLV     2814     TIP3     OH2      OT      -0.834000       15.9994           0
     37526 SOLV     2814     TIP3     H1       HT       0.417000       1.00800           0
     37527 SOLV     2814     TIP3     H2       HT       0.417000       1.00800           0
     37528 SOLV     2815     TIP3     OH2      OT      -0.834000       15.9994           0
     37529 SOLV     2815     TIP3     H1       HT       0.417000       1.00800           0
     37530 SOLV     2815     TIP3     H2       HT       0.417000       1.00800           0
     37531 SOLV     2816     TIP3     OH2      OT      -0.834000       15.9994           0
     37532 SOLV     2816     TIP3     H1       HT       0.417000       1.00800           0
     37533 SOLV     2816     TIP3     H2       HT       0.417000       1.00800           0
     37534 SOLV     2817     TIP3     OH2      OT      -0.834000       15.9994           0
     37535 SOLV     2817     TIP3     H1       HT       0.417000       1.00800           0
     37536 SOLV     2817     TIP3     H2       HT       0.417000       1.00800           0
     37537 SOLV     2818     TIP3     OH2      OT      -0.834000       15.9994           0
     37538 SOLV     2818     TIP3     H1       HT       0.417000       1.00800           0
     37539 SOLV     2818     TIP3     H2       HT       0.417000       1.00800           0
     37540 SOLV     2819     TIP3     OH2      OT      -0.834000       15.9994           0
     37541 SOLV     2819     TIP3     H1       HT       0.417000       1.00800           0
     37542 SOLV     2819     TIP3     H2       HT       0.417000       1.00800           0
     37543 SOLV     2820     TIP3     OH2      OT      -0.834000       15.9994           0
     37544 SOLV     2820     TIP3     H1       HT       0.417000       1.00800           0
     37545 SOLV     2820     TIP3     H2       HT       0.417000       1.00800           0
     37546 SOLV     2821     TIP3     OH2      OT      -0.834000       15.9994           0
     37547 SOLV     2821     TIP3     H1       HT       0.417000       1.00800           0
     37548 SOLV     2821     TIP3     H2       HT       0.417000       1.00800           0
     37549 SOLV     2822     TIP3     OH2      OT      -0.834000       15.9994           0
     37550 SOLV     2822     TIP3     H1       HT       0.417000       1.00800           0
     37551 SOLV     2822     TIP3     H2       HT       0.417000       1.00800           0
     37552 SOLV     2823     TIP3     OH2      OT      -0.834000       15.9994           0
     37553 SOLV     2823     TIP3     H1       HT       0.417000       1.00800           0
     37554 SOLV     2823     TIP3     H2       HT       0.417000       1.00800           0
     37555 SOLV     2824     TIP3     OH2      OT      -0.834000       15.9994           0
     37556 SOLV     2824     TIP3     H1       HT       0.417000       1.00800           0
     37557 SOLV     2824     TIP3     H2       HT       0.417000       1.00800           0
     37558 SOLV     2825     TIP3     OH2      OT      -0.834000       15.9994           0
     37559 SOLV     2825     TIP3     H1       HT       0.417000       1.00800           0
     37560 SOLV     2825     TIP3     H2       HT       0.417000       1.00800           0
     37561 SOLV     2826     TIP3     OH2      OT      -0.834000       15.9994           0
     37562 SOLV     2826     TIP3     H1       HT       0.417000       1.00800           0
     37563 SOLV     2826     TIP3     H2       HT       0.417000       1.00800           0
     37564 SOLV     2827     TIP3     OH2      OT      -0.834000       15.9994           0
     37565 SOLV     2827     TIP3     H1       HT       0.417000       1.00800           0
     37566 SOLV     2827     TIP3     H2       HT       0.417000       1.00800           0
     37567 SOLV     2828     TIP3     OH2      OT      -0.834000       15.9994           0
     37568 SOLV     2828     TIP3     H1       HT       0.417000       1.00800           0
     37569 SOLV     2828     TIP3     H2       HT       0.417000       1.00800           0
     37570 SOLV     2829     TIP3     OH2      OT      -0.834000       15.9994           0
     37571 SOLV     2829     TIP3     H1       HT       0.417000       1.00800           0
     37572 SOLV     2829     TIP3     H2       HT       0.417000       1.00800           0
     37573 SOLV     2830     TIP3     OH2      OT      -0.834000       15.9994           0
     37574 SOLV     2830     TIP3     H1       HT       0.417000       1.00800           0
     37575 SOLV     2830     TIP3     H2       HT       0.417000       1.00800           0
     37576 SOLV     2831     TIP3     OH2      OT      -0.834000       15.9994           0
     37577 SOLV     2831     TIP3     H1       HT       0.417000       1.00800           0
     37578 SOLV     2831     TIP3     H2       HT       0.417000       1.00800           0
     37579 SOLV     2832     TIP3     OH2      OT      -0.834000       15.9994           0
     37580 SOLV     2832     TIP3     H1       HT       0.417000       1.00800           0
     37581 SOLV     2832     TIP3     H2       HT       0.417000       1.00800           0
     37582 SOLV     2833     TIP3     OH2      OT      -0.834000       15.9994           0
     37583 SOLV     2833     TIP3     H1       HT       0.417000       1.00800           0
     37584 SOLV     2833     TIP3     H2       HT       0.417000       1.00800           0
     37585 SOLV     2834     TIP3     OH2      OT      -0.834000       15.9994           0
     37586 SOLV     2834     TIP3     H1       HT       0.417000       1.00800           0
     37587 SOLV     2834     TIP3     H2       HT       0.417000       1.00800           0
     37588 SOLV     2835     TIP3     OH2      OT      -0.834000       15.9994           0
     37589 SOLV     2835     TIP3     H1       HT       0.417000       1.00800           0
     37590 SOLV     2835     TIP3     H2       HT       0.417000       1.00800           0
     37591 SOLV     2836     TIP3     OH2      OT      -0.834000       15.9994           0
     37592 SOLV     2836     TIP3     H1       HT       0.417000       1.00800           0
     37593 SOLV     2836     TIP3     H2       HT       0.417000       1.00800           0
     37594 SOLV     2837     TIP3     OH2      OT      -0.834000       15.9994           0
     37595 SOLV     2837     TIP3     H1       HT       0.417000       1.00800           0
     37596 SOLV     2837     TIP3     H2       HT       0.417000       1.00800           0
     37597 SOLV     2838     TIP3     OH2      OT      -0.834000       15.9994           0
     37598 SOLV     2838     TIP3     H1       HT       0.417000       1.00800           0
     37599 SOLV     2838     TIP3     H2       HT       0.417000       1.00800           0
     37600 SOLV     2839     TIP3     OH2      OT      -0.834000       15.9994           0
     37601 SOLV     2839     TIP3     H1       HT       0.417000       1.00800           0
     37602 SOLV     2839     TIP3     H2       HT       0.417000       1.00800           0
     37603 SOLV     2840     TIP3     OH2      OT      -0.834000       15.9994           0
     37604 SOLV     2840     TIP3     H1       HT       0.417000       1.00800           0
     37605 SOLV     2840     TIP3     H2       HT       0.417000       1.00800           0
     37606 SOLV     2841     TIP3     OH2      OT      -0.834000       15.9994           0
     37607 SOLV     2841     TIP3     H1       HT       0.417000       1.00800           0
     37608 SOLV     2841     TIP3     H2       HT       0.417000       1.00800           0
     37609 SOLV     2842     TIP3     OH2      OT      -0.834000       15.9994           0
     37610 SOLV     2842     TIP3     H1       HT       0.417000       1.00800           0
     37611 SOLV     2842     TIP3     H2       HT       0.417000       1.00800           0
     37612 SOLV     2843     TIP3     OH2      OT      -0.834000       15.9994           0
     37613 SOLV     2843     TIP3     H1       HT       0.417000       1.00800           0
     37614 SOLV     2843     TIP3     H2       HT       0.417000       1.00800           0
     37615 SOLV     2844     TIP3     OH2      OT      -0.834000       15.9994           0
     37616 SOLV     2844     TIP3     H1       HT       0.417000       1.00800           0
     37617 SOLV     2844     TIP3     H2       HT       0.417000       1.00800           0
     37618 SOLV     2845     TIP3     OH2      OT      -0.834000       15.9994           0
     37619 SOLV     2845     TIP3     H1       HT       0.417000       1.00800           0
     37620 SOLV     2845     TIP3     H2       HT       0.417000       1.00800           0
     37621 SOLV     2846     TIP3     OH2      OT      -0.834000       15.9994           0
     37622 SOLV     2846     TIP3     H1       HT       0.417000       1.00800           0
     37623 SOLV     2846     TIP3     H2       HT       0.417000       1.00800           0
     37624 SOLV     2847     TIP3     OH2      OT      -0.834000       15.9994           0
     37625 SOLV     2847     TIP3     H1       HT       0.417000       1.00800           0
     37626 SOLV     2847     TIP3     H2       HT       0.417000       1.00800           0
     37627 SOLV     2848     TIP3     OH2      OT      -0.834000       15.9994           0
     37628 SOLV     2848     TIP3     H1       HT       0.417000       1.00800           0
     37629 SOLV     2848     TIP3     H2       HT       0.417000       1.00800           0
     37630 SOLV     2849     TIP3     OH2      OT      -0.834000       15.9994           0
     37631 SOLV     2849     TIP3     H1       HT       0.417000       1.00800           0
     37632 SOLV     2849     TIP3     H2       HT       0.417000       1.00800           0
     37633 SOLV     2850     TIP3     OH2      OT      -0.834000       15.9994           0
     37634 SOLV     2850     TIP3     H1       HT       0.417000       1.00800           0
     37635 SOLV     2850     TIP3     H2       HT       0.417000       1.00800           0
     37636 SOLV     2851     TIP3     OH2      OT      -0.834000       15.9994           0
     37637 SOLV     2851     TIP3     H1       HT       0.417000       1.00800           0
     37638 SOLV     2851     TIP3     H2       HT       0.417000       1.00800           0
     37639 SOLV     2852     TIP3     OH2      OT      -0.834000       15.9994           0
     37640 SOLV     2852     TIP3     H1       HT       0.417000       1.00800           0
     37641 SOLV     2852     TIP3     H2       HT       0.417000       1.00800           0
     37642 SOLV     2853     TIP3     OH2      OT      -0.834000       15.9994           0
     37643 SOLV     2853     TIP3     H1       HT       0.417000       1.00800           0
     37644 SOLV     2853     TIP3     H2       HT       0.417000       1.00800           0
     37645 SOLV     2854     TIP3     OH2      OT      -0.834000       15.9994           0
     37646 SOLV     2854     TIP3     H1       HT       0.417000       1.00800           0
     37647 SOLV     2854     TIP3     H2       HT       0.417000       1.00800           0
     37648 SOLV     2855     TIP3     OH2      OT      -0.834000       15.9994           0
     37649 SOLV     2855     TIP3     H1       HT       0.417000       1.00800           0
     37650 SOLV     2855     TIP3     H2       HT       0.417000       1.00800           0
     37651 SOLV     2856     TIP3     OH2      OT      -0.834000       15.9994           0
     37652 SOLV     2856     TIP3     H1       HT       0.417000       1.00800           0
     37653 SOLV     2856     TIP3     H2       HT       0.417000       1.00800           0
     37654 SOLV     2857     TIP3     OH2      OT      -0.834000       15.9994           0
     37655 SOLV     2857     TIP3     H1       HT       0.417000       1.00800           0
     37656 SOLV     2857     TIP3     H2       HT       0.417000       1.00800           0
     37657 SOLV     2858     TIP3     OH2      OT      -0.834000       15.9994           0
     37658 SOLV     2858     TIP3     H1       HT       0.417000       1.00800           0
     37659 SOLV     2858     TIP3     H2       HT       0.417000       1.00800           0
     37660 SOLV     2859     TIP3     OH2      OT      -0.834000       15.9994           0
     37661 SOLV     2859     TIP3     H1       HT       0.417000       1.00800           0
     37662 SOLV     2859     TIP3     H2       HT       0.417000       1.00800           0
     37663 SOLV     2860     TIP3     OH2      OT      -0.834000       15.9994           0
     37664 SOLV     2860     TIP3     H1       HT       0.417000       1.00800           0
     37665 SOLV     2860     TIP3     H2       HT       0.417000       1.00800           0
     37666 SOLV     2861     TIP3     OH2      OT      -0.834000       15.9994           0
     37667 SOLV     2861     TIP3     H1       HT       0.417000       1.00800           0
     37668 SOLV     2861     TIP3     H2       HT       0.417000       1.00800           0
     37669 SOLV     2862     TIP3     OH2      OT      -0.834000       15.9994           0
     37670 SOLV     2862     TIP3     H1       HT       0.417000       1.00800           0
     37671 SOLV     2862     TIP3     H2       HT       0.417000       1.00800           0
     37672 SOLV     2863     TIP3     OH2      OT      -0.834000       15.9994           0
     37673 SOLV     2863     TIP3     H1       HT       0.417000       1.00800           0
     37674 SOLV     2863     TIP3     H2       HT       0.417000       1.00800           0
     37675 SOLV     2864     TIP3     OH2      OT      -0.834000       15.9994           0
     37676 SOLV     2864     TIP3     H1       HT       0.417000       1.00800           0
     37677 SOLV     2864     TIP3     H2       HT       0.417000       1.00800           0
     37678 SOLV     2865     TIP3     OH2      OT      -0.834000       15.9994           0
     37679 SOLV     2865     TIP3     H1       HT       0.417000       1.00800           0
     37680 SOLV     2865     TIP3     H2       HT       0.417000       1.00800           0
     37681 SOLV     2866     TIP3     OH2      OT      -0.834000       15.9994           0
     37682 SOLV     2866     TIP3     H1       HT       0.417000       1.00800           0
     37683 SOLV     2866     TIP3     H2       HT       0.417000       1.00800           0
     37684 SOLV     2867     TIP3     OH2      OT      -0.834000       15.9994           0
     37685 SOLV     2867     TIP3     H1       HT       0.417000       1.00800           0
     37686 SOLV     2867     TIP3     H2       HT       0.417000       1.00800           0
     37687 SOLV     2868     TIP3     OH2      OT      -0.834000       15.9994           0
     37688 SOLV     2868     TIP3     H1       HT       0.417000       1.00800           0
     37689 SOLV     2868     TIP3     H2       HT       0.417000       1.00800           0
     37690 SOLV     2869     TIP3     OH2      OT      -0.834000       15.9994           0
     37691 SOLV     2869     TIP3     H1       HT       0.417000       1.00800           0
     37692 SOLV     2869     TIP3     H2       HT       0.417000       1.00800           0
     37693 SOLV     2870     TIP3     OH2      OT      -0.834000       15.9994           0
     37694 SOLV     2870     TIP3     H1       HT       0.417000       1.00800           0
     37695 SOLV     2870     TIP3     H2       HT       0.417000       1.00800           0
     37696 SOLV     2871     TIP3     OH2      OT      -0.834000       15.9994           0
     37697 SOLV     2871     TIP3     H1       HT       0.417000       1.00800           0
     37698 SOLV     2871     TIP3     H2       HT       0.417000       1.00800           0
     37699 SOLV     2872     TIP3     OH2      OT      -0.834000       15.9994           0
     37700 SOLV     2872     TIP3     H1       HT       0.417000       1.00800           0
     37701 SOLV     2872     TIP3     H2       HT       0.417000       1.00800           0
     37702 SOLV     2873     TIP3     OH2      OT      -0.834000       15.9994           0
     37703 SOLV     2873     TIP3     H1       HT       0.417000       1.00800           0
     37704 SOLV     2873     TIP3     H2       HT       0.417000       1.00800           0
     37705 SOLV     2874     TIP3     OH2      OT      -0.834000       15.9994           0
     37706 SOLV     2874     TIP3     H1       HT       0.417000       1.00800           0
     37707 SOLV     2874     TIP3     H2       HT       0.417000       1.00800           0
     37708 SOLV     2875     TIP3     OH2      OT      -0.834000       15.9994           0
     37709 SOLV     2875     TIP3     H1       HT       0.417000       1.00800           0
     37710 SOLV     2875     TIP3     H2       HT       0.417000       1.00800           0
     37711 SOLV     2876     TIP3     OH2      OT      -0.834000       15.9994           0
     37712 SOLV     2876     TIP3     H1       HT       0.417000       1.00800           0
     37713 SOLV     2876     TIP3     H2       HT       0.417000       1.00800           0
     37714 SOLV     2877     TIP3     OH2      OT      -0.834000       15.9994           0
     37715 SOLV     2877     TIP3     H1       HT       0.417000       1.00800           0
     37716 SOLV     2877     TIP3     H2       HT       0.417000       1.00800           0
     37717 SOLV     2878     TIP3     OH2      OT      -0.834000       15.9994           0
     37718 SOLV     2878     TIP3     H1       HT       0.417000       1.00800           0
     37719 SOLV     2878     TIP3     H2       HT       0.417000       1.00800           0
     37720 SOLV     2879     TIP3     OH2      OT      -0.834000       15.9994           0
     37721 SOLV     2879     TIP3     H1       HT       0.417000       1.00800           0
     37722 SOLV     2879     TIP3     H2       HT       0.417000       1.00800           0
     37723 SOLV     2880     TIP3     OH2      OT      -0.834000       15.9994           0
     37724 SOLV     2880     TIP3     H1       HT       0.417000       1.00800           0
     37725 SOLV     2880     TIP3     H2       HT       0.417000       1.00800           0
     37726 SOLV     2881     TIP3     OH2      OT      -0.834000       15.9994           0
     37727 SOLV     2881     TIP3     H1       HT       0.417000       1.00800           0
     37728 SOLV     2881     TIP3     H2       HT       0.417000       1.00800           0
     37729 SOLV     2882     TIP3     OH2      OT      -0.834000       15.9994           0
     37730 SOLV     2882     TIP3     H1       HT       0.417000       1.00800           0
     37731 SOLV     2882     TIP3     H2       HT       0.417000       1.00800           0
     37732 SOLV     2883     TIP3     OH2      OT      -0.834000       15.9994           0
     37733 SOLV     2883     TIP3     H1       HT       0.417000       1.00800           0
     37734 SOLV     2883     TIP3     H2       HT       0.417000       1.00800           0
     37735 SOLV     2884     TIP3     OH2      OT      -0.834000       15.9994           0
     37736 SOLV     2884     TIP3     H1       HT       0.417000       1.00800           0
     37737 SOLV     2884     TIP3     H2       HT       0.417000       1.00800           0
     37738 SOLV     2885     TIP3     OH2      OT      -0.834000       15.9994           0
     37739 SOLV     2885     TIP3     H1       HT       0.417000       1.00800           0
     37740 SOLV     2885     TIP3     H2       HT       0.417000       1.00800           0
     37741 SOLV     2886     TIP3     OH2      OT      -0.834000       15.9994           0
     37742 SOLV     2886     TIP3     H1       HT       0.417000       1.00800           0
     37743 SOLV     2886     TIP3     H2       HT       0.417000       1.00800           0
     37744 SOLV     2887     TIP3     OH2      OT      -0.834000       15.9994           0
     37745 SOLV     2887     TIP3     H1       HT       0.417000       1.00800           0
     37746 SOLV     2887     TIP3     H2       HT       0.417000       1.00800           0
     37747 SOLV     2888     TIP3     OH2      OT      -0.834000       15.9994           0
     37748 SOLV     2888     TIP3     H1       HT       0.417000       1.00800           0
     37749 SOLV     2888     TIP3     H2       HT       0.417000       1.00800           0
     37750 SOLV     2889     TIP3     OH2      OT      -0.834000       15.9994           0
     37751 SOLV     2889     TIP3     H1       HT       0.417000       1.00800           0
     37752 SOLV     2889     TIP3     H2       HT       0.417000       1.00800           0
     37753 SOLV     2890     TIP3     OH2      OT      -0.834000       15.9994           0
     37754 SOLV     2890     TIP3     H1       HT       0.417000       1.00800           0
     37755 SOLV     2890     TIP3     H2       HT       0.417000       1.00800           0
     37756 SOLV     2891     TIP3     OH2      OT      -0.834000       15.9994           0
     37757 SOLV     2891     TIP3     H1       HT       0.417000       1.00800           0
     37758 SOLV     2891     TIP3     H2       HT       0.417000       1.00800           0
     37759 SOLV     2892     TIP3     OH2      OT      -0.834000       15.9994           0
     37760 SOLV     2892     TIP3     H1       HT       0.417000       1.00800           0
     37761 SOLV     2892     TIP3     H2       HT       0.417000       1.00800           0
     37762 SOLV     2893     TIP3     OH2      OT      -0.834000       15.9994           0
     37763 SOLV     2893     TIP3     H1       HT       0.417000       1.00800           0
     37764 SOLV     2893     TIP3     H2       HT       0.417000       1.00800           0
     37765 SOLV     2894     TIP3     OH2      OT      -0.834000       15.9994           0
     37766 SOLV     2894     TIP3     H1       HT       0.417000       1.00800           0
     37767 SOLV     2894     TIP3     H2       HT       0.417000       1.00800           0
     37768 SOLV     2895     TIP3     OH2      OT      -0.834000       15.9994           0
     37769 SOLV     2895     TIP3     H1       HT       0.417000       1.00800           0
     37770 SOLV     2895     TIP3     H2       HT       0.417000       1.00800           0
     37771 SOLV     2896     TIP3     OH2      OT      -0.834000       15.9994           0
     37772 SOLV     2896     TIP3     H1       HT       0.417000       1.00800           0
     37773 SOLV     2896     TIP3     H2       HT       0.417000       1.00800           0
     37774 SOLV     2897     TIP3     OH2      OT      -0.834000       15.9994           0
     37775 SOLV     2897     TIP3     H1       HT       0.417000       1.00800           0
     37776 SOLV     2897     TIP3     H2       HT       0.417000       1.00800           0
     37777 SOLV     2898     TIP3     OH2      OT      -0.834000       15.9994           0
     37778 SOLV     2898     TIP3     H1       HT       0.417000       1.00800           0
     37779 SOLV     2898     TIP3     H2       HT       0.417000       1.00800           0
     37780 SOLV     2899     TIP3     OH2      OT      -0.834000       15.9994           0
     37781 SOLV     2899     TIP3     H1       HT       0.417000       1.00800           0
     37782 SOLV     2899     TIP3     H2       HT       0.417000       1.00800           0
     37783 SOLV     2900     TIP3     OH2      OT      -0.834000       15.9994           0
     37784 SOLV     2900     TIP3     H1       HT       0.417000       1.00800           0
     37785 SOLV     2900     TIP3     H2       HT       0.417000       1.00800           0
     37786 SOLV     2901     TIP3     OH2      OT      -0.834000       15.9994           0
     37787 SOLV     2901     TIP3     H1       HT       0.417000       1.00800           0
     37788 SOLV     2901     TIP3     H2       HT       0.417000       1.00800           0
     37789 SOLV     2902     TIP3     OH2      OT      -0.834000       15.9994           0
     37790 SOLV     2902     TIP3     H1       HT       0.417000       1.00800           0
     37791 SOLV     2902     TIP3     H2       HT       0.417000       1.00800           0
     37792 SOLV     2903     TIP3     OH2      OT      -0.834000       15.9994           0
     37793 SOLV     2903     TIP3     H1       HT       0.417000       1.00800           0
     37794 SOLV     2903     TIP3     H2       HT       0.417000       1.00800           0
     37795 SOLV     2904     TIP3     OH2      OT      -0.834000       15.9994           0
     37796 SOLV     2904     TIP3     H1       HT       0.417000       1.00800           0
     37797 SOLV     2904     TIP3     H2       HT       0.417000       1.00800           0
     37798 SOLV     2905     TIP3     OH2      OT      -0.834000       15.9994           0
     37799 SOLV     2905     TIP3     H1       HT       0.417000       1.00800           0
     37800 SOLV     2905     TIP3     H2       HT       0.417000       1.00800           0
     37801 SOLV     2906     TIP3     OH2      OT      -0.834000       15.9994           0
     37802 SOLV     2906     TIP3     H1       HT       0.417000       1.00800           0
     37803 SOLV     2906     TIP3     H2       HT       0.417000       1.00800           0
     37804 SOLV     2907     TIP3     OH2      OT      -0.834000       15.9994           0
     37805 SOLV     2907     TIP3     H1       HT       0.417000       1.00800           0
     37806 SOLV     2907     TIP3     H2       HT       0.417000       1.00800           0
     37807 SOLV     2908     TIP3     OH2      OT      -0.834000       15.9994           0
     37808 SOLV     2908     TIP3     H1       HT       0.417000       1.00800           0
     37809 SOLV     2908     TIP3     H2       HT       0.417000       1.00800           0
     37810 SOLV     2909     TIP3     OH2      OT      -0.834000       15.9994           0
     37811 SOLV     2909     TIP3     H1       HT       0.417000       1.00800           0
     37812 SOLV     2909     TIP3     H2       HT       0.417000       1.00800           0
     37813 SOLV     2910     TIP3     OH2      OT      -0.834000       15.9994           0
     37814 SOLV     2910     TIP3     H1       HT       0.417000       1.00800           0
     37815 SOLV     2910     TIP3     H2       HT       0.417000       1.00800           0
     37816 SOLV     2911     TIP3     OH2      OT      -0.834000       15.9994           0
     37817 SOLV     2911     TIP3     H1       HT       0.417000       1.00800           0
     37818 SOLV     2911     TIP3     H2       HT       0.417000       1.00800           0
     37819 SOLV     2912     TIP3     OH2      OT      -0.834000       15.9994           0
     37820 SOLV     2912     TIP3     H1       HT       0.417000       1.00800           0
     37821 SOLV     2912     TIP3     H2       HT       0.417000       1.00800           0
     37822 SOLV     2913     TIP3     OH2      OT      -0.834000       15.9994           0
     37823 SOLV     2913     TIP3     H1       HT       0.417000       1.00800           0
     37824 SOLV     2913     TIP3     H2       HT       0.417000       1.00800           0
     37825 SOLV     2914     TIP3     OH2      OT      -0.834000       15.9994           0
     37826 SOLV     2914     TIP3     H1       HT       0.417000       1.00800           0
     37827 SOLV     2914     TIP3     H2       HT       0.417000       1.00800           0
     37828 SOLV     2915     TIP3     OH2      OT      -0.834000       15.9994           0
     37829 SOLV     2915     TIP3     H1       HT       0.417000       1.00800           0
     37830 SOLV     2915     TIP3     H2       HT       0.417000       1.00800           0
     37831 SOLV     2916     TIP3     OH2      OT      -0.834000       15.9994           0
     37832 SOLV     2916     TIP3     H1       HT       0.417000       1.00800           0
     37833 SOLV     2916     TIP3     H2       HT       0.417000       1.00800           0
     37834 SOLV     2917     TIP3     OH2      OT      -0.834000       15.9994           0
     37835 SOLV     2917     TIP3     H1       HT       0.417000       1.00800           0
     37836 SOLV     2917     TIP3     H2       HT       0.417000       1.00800           0
     37837 SOLV     2918     TIP3     OH2      OT      -0.834000       15.9994           0
     37838 SOLV     2918     TIP3     H1       HT       0.417000       1.00800           0
     37839 SOLV     2918     TIP3     H2       HT       0.417000       1.00800           0
     37840 SOLV     2919     TIP3     OH2      OT      -0.834000       15.9994           0
     37841 SOLV     2919     TIP3     H1       HT       0.417000       1.00800           0
     37842 SOLV     2919     TIP3     H2       HT       0.417000       1.00800           0
     37843 SOLV     2920     TIP3     OH2      OT      -0.834000       15.9994           0
     37844 SOLV     2920     TIP3     H1       HT       0.417000       1.00800           0
     37845 SOLV     2920     TIP3     H2       HT       0.417000       1.00800           0
     37846 SOLV     2921     TIP3     OH2      OT      -0.834000       15.9994           0
     37847 SOLV     2921     TIP3     H1       HT       0.417000       1.00800           0
     37848 SOLV     2921     TIP3     H2       HT       0.417000       1.00800           0
     37849 SOLV     2922     TIP3     OH2      OT      -0.834000       15.9994           0
     37850 SOLV     2922     TIP3     H1       HT       0.417000       1.00800           0
     37851 SOLV     2922     TIP3     H2       HT       0.417000       1.00800           0
     37852 SOLV     2923     TIP3     OH2      OT      -0.834000       15.9994           0
     37853 SOLV     2923     TIP3     H1       HT       0.417000       1.00800           0
     37854 SOLV     2923     TIP3     H2       HT       0.417000       1.00800           0
     37855 SOLV     2924     TIP3     OH2      OT      -0.834000       15.9994           0
     37856 SOLV     2924     TIP3     H1       HT       0.417000       1.00800           0
     37857 SOLV     2924     TIP3     H2       HT       0.417000       1.00800           0
     37858 SOLV     2925     TIP3     OH2      OT      -0.834000       15.9994           0
     37859 SOLV     2925     TIP3     H1       HT       0.417000       1.00800           0
     37860 SOLV     2925     TIP3     H2       HT       0.417000       1.00800           0
     37861 SOLV     2926     TIP3     OH2      OT      -0.834000       15.9994           0
     37862 SOLV     2926     TIP3     H1       HT       0.417000       1.00800           0
     37863 SOLV     2926     TIP3     H2       HT       0.417000       1.00800           0
     37864 SOLV     2927     TIP3     OH2      OT      -0.834000       15.9994           0
     37865 SOLV     2927     TIP3     H1       HT       0.417000       1.00800           0
     37866 SOLV     2927     TIP3     H2       HT       0.417000       1.00800           0
     37867 SOLV     2928     TIP3     OH2      OT      -0.834000       15.9994           0
     37868 SOLV     2928     TIP3     H1       HT       0.417000       1.00800           0
     37869 SOLV     2928     TIP3     H2       HT       0.417000       1.00800           0
     37870 SOLV     2929     TIP3     OH2      OT      -0.834000       15.9994           0
     37871 SOLV     2929     TIP3     H1       HT       0.417000       1.00800           0
     37872 SOLV     2929     TIP3     H2       HT       0.417000       1.00800           0
     37873 SOLV     2930     TIP3     OH2      OT      -0.834000       15.9994           0
     37874 SOLV     2930     TIP3     H1       HT       0.417000       1.00800           0
     37875 SOLV     2930     TIP3     H2       HT       0.417000       1.00800           0
     37876 SOLV     2931     TIP3     OH2      OT      -0.834000       15.9994           0
     37877 SOLV     2931     TIP3     H1       HT       0.417000       1.00800           0
     37878 SOLV     2931     TIP3     H2       HT       0.417000       1.00800           0
     37879 SOLV     2932     TIP3     OH2      OT      -0.834000       15.9994           0
     37880 SOLV     2932     TIP3     H1       HT       0.417000       1.00800           0
     37881 SOLV     2932     TIP3     H2       HT       0.417000       1.00800           0
     37882 SOLV     2933     TIP3     OH2      OT      -0.834000       15.9994           0
     37883 SOLV     2933     TIP3     H1       HT       0.417000       1.00800           0
     37884 SOLV     2933     TIP3     H2       HT       0.417000       1.00800           0
     37885 SOLV     2934     TIP3     OH2      OT      -0.834000       15.9994           0
     37886 SOLV     2934     TIP3     H1       HT       0.417000       1.00800           0
     37887 SOLV     2934     TIP3     H2       HT       0.417000       1.00800           0
     37888 SOLV     2935     TIP3     OH2      OT      -0.834000       15.9994           0
     37889 SOLV     2935     TIP3     H1       HT       0.417000       1.00800           0
     37890 SOLV     2935     TIP3     H2       HT       0.417000       1.00800           0
     37891 SOLV     2936     TIP3     OH2      OT      -0.834000       15.9994           0
     37892 SOLV     2936     TIP3     H1       HT       0.417000       1.00800           0
     37893 SOLV     2936     TIP3     H2       HT       0.417000       1.00800           0
     37894 SOLV     2937     TIP3     OH2      OT      -0.834000       15.9994           0
     37895 SOLV     2937     TIP3     H1       HT       0.417000       1.00800           0
     37896 SOLV     2937     TIP3     H2       HT       0.417000       1.00800           0
     37897 SOLV     2938     TIP3     OH2      OT      -0.834000       15.9994           0
     37898 SOLV     2938     TIP3     H1       HT       0.417000       1.00800           0
     37899 SOLV     2938     TIP3     H2       HT       0.417000       1.00800           0
     37900 SOLV     2939     TIP3     OH2      OT      -0.834000       15.9994           0
     37901 SOLV     2939     TIP3     H1       HT       0.417000       1.00800           0
     37902 SOLV     2939     TIP3     H2       HT       0.417000       1.00800           0
     37903 SOLV     2940     TIP3     OH2      OT      -0.834000       15.9994           0
     37904 SOLV     2940     TIP3     H1       HT       0.417000       1.00800           0
     37905 SOLV     2940     TIP3     H2       HT       0.417000       1.00800           0
     37906 SOLV     2941     TIP3     OH2      OT      -0.834000       15.9994           0
     37907 SOLV     2941     TIP3     H1       HT       0.417000       1.00800           0
     37908 SOLV     2941     TIP3     H2       HT       0.417000       1.00800           0
     37909 SOLV     2942     TIP3     OH2      OT      -0.834000       15.9994           0
     37910 SOLV     2942     TIP3     H1       HT       0.417000       1.00800           0
     37911 SOLV     2942     TIP3     H2       HT       0.417000       1.00800           0
     37912 SOLV     2943     TIP3     OH2      OT      -0.834000       15.9994           0
     37913 SOLV     2943     TIP3     H1       HT       0.417000       1.00800           0
     37914 SOLV     2943     TIP3     H2       HT       0.417000       1.00800           0
     37915 SOLV     2944     TIP3     OH2      OT      -0.834000       15.9994           0
     37916 SOLV     2944     TIP3     H1       HT       0.417000       1.00800           0
     37917 SOLV     2944     TIP3     H2       HT       0.417000       1.00800           0
     37918 SOLV     2945     TIP3     OH2      OT      -0.834000       15.9994           0
     37919 SOLV     2945     TIP3     H1       HT       0.417000       1.00800           0
     37920 SOLV     2945     TIP3     H2       HT       0.417000       1.00800           0
     37921 SOLV     2946     TIP3     OH2      OT      -0.834000       15.9994           0
     37922 SOLV     2946     TIP3     H1       HT       0.417000       1.00800           0
     37923 SOLV     2946     TIP3     H2       HT       0.417000       1.00800           0
     37924 SOLV     2947     TIP3     OH2      OT      -0.834000       15.9994           0
     37925 SOLV     2947     TIP3     H1       HT       0.417000       1.00800           0
     37926 SOLV     2947     TIP3     H2       HT       0.417000       1.00800           0
     37927 SOLV     2948     TIP3     OH2      OT      -0.834000       15.9994           0
     37928 SOLV     2948     TIP3     H1       HT       0.417000       1.00800           0
     37929 SOLV     2948     TIP3     H2       HT       0.417000       1.00800           0
     37930 SOLV     2949     TIP3     OH2      OT      -0.834000       15.9994           0
     37931 SOLV     2949     TIP3     H1       HT       0.417000       1.00800           0
     37932 SOLV     2949     TIP3     H2       HT       0.417000       1.00800           0
     37933 SOLV     2950     TIP3     OH2      OT      -0.834000       15.9994           0
     37934 SOLV     2950     TIP3     H1       HT       0.417000       1.00800           0
     37935 SOLV     2950     TIP3     H2       HT       0.417000       1.00800           0
     37936 SOLV     2951     TIP3     OH2      OT      -0.834000       15.9994           0
     37937 SOLV     2951     TIP3     H1       HT       0.417000       1.00800           0
     37938 SOLV     2951     TIP3     H2       HT       0.417000       1.00800           0
     37939 SOLV     2952     TIP3     OH2      OT      -0.834000       15.9994           0
     37940 SOLV     2952     TIP3     H1       HT       0.417000       1.00800           0
     37941 SOLV     2952     TIP3     H2       HT       0.417000       1.00800           0
     37942 SOLV     2953     TIP3     OH2      OT      -0.834000       15.9994           0
     37943 SOLV     2953     TIP3     H1       HT       0.417000       1.00800           0
     37944 SOLV     2953     TIP3     H2       HT       0.417000       1.00800           0
     37945 SOLV     2954     TIP3     OH2      OT      -0.834000       15.9994           0
     37946 SOLV     2954     TIP3     H1       HT       0.417000       1.00800           0
     37947 SOLV     2954     TIP3     H2       HT       0.417000       1.00800           0
     37948 SOLV     2955     TIP3     OH2      OT      -0.834000       15.9994           0
     37949 SOLV     2955     TIP3     H1       HT       0.417000       1.00800           0
     37950 SOLV     2955     TIP3     H2       HT       0.417000       1.00800           0
     37951 SOLV     2956     TIP3     OH2      OT      -0.834000       15.9994           0
     37952 SOLV     2956     TIP3     H1       HT       0.417000       1.00800           0
     37953 SOLV     2956     TIP3     H2       HT       0.417000       1.00800           0
     37954 SOLV     2957     TIP3     OH2      OT      -0.834000       15.9994           0
     37955 SOLV     2957     TIP3     H1       HT       0.417000       1.00800           0
     37956 SOLV     2957     TIP3     H2       HT       0.417000       1.00800           0
     37957 SOLV     2958     TIP3     OH2      OT      -0.834000       15.9994           0
     37958 SOLV     2958     TIP3     H1       HT       0.417000       1.00800           0
     37959 SOLV     2958     TIP3     H2       HT       0.417000       1.00800           0
     37960 SOLV     2959     TIP3     OH2      OT      -0.834000       15.9994           0
     37961 SOLV     2959     TIP3     H1       HT       0.417000       1.00800           0
     37962 SOLV     2959     TIP3     H2       HT       0.417000       1.00800           0
     37963 SOLV     2960     TIP3     OH2      OT      -0.834000       15.9994           0
     37964 SOLV     2960     TIP3     H1       HT       0.417000       1.00800           0
     37965 SOLV     2960     TIP3     H2       HT       0.417000       1.00800           0
     37966 SOLV     2961     TIP3     OH2      OT      -0.834000       15.9994           0
     37967 SOLV     2961     TIP3     H1       HT       0.417000       1.00800           0
     37968 SOLV     2961     TIP3     H2       HT       0.417000       1.00800           0
     37969 SOLV     2962     TIP3     OH2      OT      -0.834000       15.9994           0
     37970 SOLV     2962     TIP3     H1       HT       0.417000       1.00800           0
     37971 SOLV     2962     TIP3     H2       HT       0.417000       1.00800           0
     37972 SOLV     2963     TIP3     OH2      OT      -0.834000       15.9994           0
     37973 SOLV     2963     TIP3     H1       HT       0.417000       1.00800           0
     37974 SOLV     2963     TIP3     H2       HT       0.417000       1.00800           0
     37975 SOLV     2964     TIP3     OH2      OT      -0.834000       15.9994           0
     37976 SOLV     2964     TIP3     H1       HT       0.417000       1.00800           0
     37977 SOLV     2964     TIP3     H2       HT       0.417000       1.00800           0
     37978 SOLV     2965     TIP3     OH2      OT      -0.834000       15.9994           0
     37979 SOLV     2965     TIP3     H1       HT       0.417000       1.00800           0
     37980 SOLV     2965     TIP3     H2       HT       0.417000       1.00800           0
     37981 SOLV     2966     TIP3     OH2      OT      -0.834000       15.9994           0
     37982 SOLV     2966     TIP3     H1       HT       0.417000       1.00800           0
     37983 SOLV     2966     TIP3     H2       HT       0.417000       1.00800           0
     37984 SOLV     2967     TIP3     OH2      OT      -0.834000       15.9994           0
     37985 SOLV     2967     TIP3     H1       HT       0.417000       1.00800           0
     37986 SOLV     2967     TIP3     H2       HT       0.417000       1.00800           0
     37987 SOLV     2968     TIP3     OH2      OT      -0.834000       15.9994           0
     37988 SOLV     2968     TIP3     H1       HT       0.417000       1.00800           0
     37989 SOLV     2968     TIP3     H2       HT       0.417000       1.00800           0
     37990 SOLV     2969     TIP3     OH2      OT      -0.834000       15.9994           0
     37991 SOLV     2969     TIP3     H1       HT       0.417000       1.00800           0
     37992 SOLV     2969     TIP3     H2       HT       0.417000       1.00800           0
     37993 SOLV     2970     TIP3     OH2      OT      -0.834000       15.9994           0
     37994 SOLV     2970     TIP3     H1       HT       0.417000       1.00800           0
     37995 SOLV     2970     TIP3     H2       HT       0.417000       1.00800           0
     37996 SOLV     2971     TIP3     OH2      OT      -0.834000       15.9994           0
     37997 SOLV     2971     TIP3     H1       HT       0.417000       1.00800           0
     37998 SOLV     2971     TIP3     H2       HT       0.417000       1.00800           0
     37999 SOLV     2972     TIP3     OH2      OT      -0.834000       15.9994           0
     38000 SOLV     2972     TIP3     H1       HT       0.417000       1.00800           0
     38001 SOLV     2972     TIP3     H2       HT       0.417000       1.00800           0
     38002 SOLV     2973     TIP3     OH2      OT      -0.834000       15.9994           0
     38003 SOLV     2973     TIP3     H1       HT       0.417000       1.00800           0
     38004 SOLV     2973     TIP3     H2       HT       0.417000       1.00800           0
     38005 SOLV     2974     TIP3     OH2      OT      -0.834000       15.9994           0
     38006 SOLV     2974     TIP3     H1       HT       0.417000       1.00800           0
     38007 SOLV     2974     TIP3     H2       HT       0.417000       1.00800           0
     38008 SOLV     2975     TIP3     OH2      OT      -0.834000       15.9994           0
     38009 SOLV     2975     TIP3     H1       HT       0.417000       1.00800           0
     38010 SOLV     2975     TIP3     H2       HT       0.417000       1.00800           0
     38011 SOLV     2976     TIP3     OH2      OT      -0.834000       15.9994           0
     38012 SOLV     2976     TIP3     H1       HT       0.417000       1.00800           0
     38013 SOLV     2976     TIP3     H2       HT       0.417000       1.00800           0
     38014 SOLV     2977     TIP3     OH2      OT      -0.834000       15.9994           0
     38015 SOLV     2977     TIP3     H1       HT       0.417000       1.00800           0
     38016 SOLV     2977     TIP3     H2       HT       0.417000       1.00800           0
     38017 SOLV     2978     TIP3     OH2      OT      -0.834000       15.9994           0
     38018 SOLV     2978     TIP3     H1       HT       0.417000       1.00800           0
     38019 SOLV     2978     TIP3     H2       HT       0.417000       1.00800           0
     38020 SOLV     2979     TIP3     OH2      OT      -0.834000       15.9994           0
     38021 SOLV     2979     TIP3     H1       HT       0.417000       1.00800           0
     38022 SOLV     2979     TIP3     H2       HT       0.417000       1.00800           0
     38023 SOLV     2980     TIP3     OH2      OT      -0.834000       15.9994           0
     38024 SOLV     2980     TIP3     H1       HT       0.417000       1.00800           0
     38025 SOLV     2980     TIP3     H2       HT       0.417000       1.00800           0
     38026 SOLV     2981     TIP3     OH2      OT      -0.834000       15.9994           0
     38027 SOLV     2981     TIP3     H1       HT       0.417000       1.00800           0
     38028 SOLV     2981     TIP3     H2       HT       0.417000       1.00800           0
     38029 SOLV     2982     TIP3     OH2      OT      -0.834000       15.9994           0
     38030 SOLV     2982     TIP3     H1       HT       0.417000       1.00800           0
     38031 SOLV     2982     TIP3     H2       HT       0.417000       1.00800           0
     38032 SOLV     2983     TIP3     OH2      OT      -0.834000       15.9994           0
     38033 SOLV     2983     TIP3     H1       HT       0.417000       1.00800           0
     38034 SOLV     2983     TIP3     H2       HT       0.417000       1.00800           0
     38035 SOLV     2984     TIP3     OH2      OT      -0.834000       15.9994           0
     38036 SOLV     2984     TIP3     H1       HT       0.417000       1.00800           0
     38037 SOLV     2984     TIP3     H2       HT       0.417000       1.00800           0
     38038 SOLV     2985     TIP3     OH2      OT      -0.834000       15.9994           0
     38039 SOLV     2985     TIP3     H1       HT       0.417000       1.00800           0
     38040 SOLV     2985     TIP3     H2       HT       0.417000       1.00800           0
     38041 SOLV     2986     TIP3     OH2      OT      -0.834000       15.9994           0
     38042 SOLV     2986     TIP3     H1       HT       0.417000       1.00800           0
     38043 SOLV     2986     TIP3     H2       HT       0.417000       1.00800           0
     38044 SOLV     2987     TIP3     OH2      OT      -0.834000       15.9994           0
     38045 SOLV     2987     TIP3     H1       HT       0.417000       1.00800           0
     38046 SOLV     2987     TIP3     H2       HT       0.417000       1.00800           0
     38047 SOLV     2988     TIP3     OH2      OT      -0.834000       15.9994           0
     38048 SOLV     2988     TIP3     H1       HT       0.417000       1.00800           0
     38049 SOLV     2988     TIP3     H2       HT       0.417000       1.00800           0
     38050 SOLV     2989     TIP3     OH2      OT      -0.834000       15.9994           0
     38051 SOLV     2989     TIP3     H1       HT       0.417000       1.00800           0
     38052 SOLV     2989     TIP3     H2       HT       0.417000       1.00800           0
     38053 SOLV     2990     TIP3     OH2      OT      -0.834000       15.9994           0
     38054 SOLV     2990     TIP3     H1       HT       0.417000       1.00800           0
     38055 SOLV     2990     TIP3     H2       HT       0.417000       1.00800           0
     38056 SOLV     2991     TIP3     OH2      OT      -0.834000       15.9994           0
     38057 SOLV     2991     TIP3     H1       HT       0.417000       1.00800           0
     38058 SOLV     2991     TIP3     H2       HT       0.417000       1.00800           0
     38059 SOLV     2992     TIP3     OH2      OT      -0.834000       15.9994           0
     38060 SOLV     2992     TIP3     H1       HT       0.417000       1.00800           0
     38061 SOLV     2992     TIP3     H2       HT       0.417000       1.00800           0
     38062 SOLV     2993     TIP3     OH2      OT      -0.834000       15.9994           0
     38063 SOLV     2993     TIP3     H1       HT       0.417000       1.00800           0
     38064 SOLV     2993     TIP3     H2       HT       0.417000       1.00800           0
     38065 SOLV     2994     TIP3     OH2      OT      -0.834000       15.9994           0
     38066 SOLV     2994     TIP3     H1       HT       0.417000       1.00800           0
     38067 SOLV     2994     TIP3     H2       HT       0.417000       1.00800           0
     38068 SOLV     2995     TIP3     OH2      OT      -0.834000       15.9994           0
     38069 SOLV     2995     TIP3     H1       HT       0.417000       1.00800           0
     38070 SOLV     2995     TIP3     H2       HT       0.417000       1.00800           0
     38071 SOLV     2996     TIP3     OH2      OT      -0.834000       15.9994           0
     38072 SOLV     2996     TIP3     H1       HT       0.417000       1.00800           0
     38073 SOLV     2996     TIP3     H2       HT       0.417000       1.00800           0
     38074 SOLV     2997     TIP3     OH2      OT      -0.834000       15.9994           0
     38075 SOLV     2997     TIP3     H1       HT       0.417000       1.00800           0
     38076 SOLV     2997     TIP3     H2       HT       0.417000       1.00800           0
     38077 SOLV     2998     TIP3     OH2      OT      -0.834000       15.9994           0
     38078 SOLV     2998     TIP3     H1       HT       0.417000       1.00800           0
     38079 SOLV     2998     TIP3     H2       HT       0.417000       1.00800           0
     38080 SOLV     2999     TIP3     OH2      OT      -0.834000       15.9994           0
     38081 SOLV     2999     TIP3     H1       HT       0.417000       1.00800           0
     38082 SOLV     2999     TIP3     H2       HT       0.417000       1.00800           0
     38083 SOLV     3000     TIP3     OH2      OT      -0.834000       15.9994           0
     38084 SOLV     3000     TIP3     H1       HT       0.417000       1.00800           0
     38085 SOLV     3000     TIP3     H2       HT       0.417000       1.00800           0
     38086 SOLV     3001     TIP3     OH2      OT      -0.834000       15.9994           0
     38087 SOLV     3001     TIP3     H1       HT       0.417000       1.00800           0
     38088 SOLV     3001     TIP3     H2       HT       0.417000       1.00800           0
     38089 SOLV     3002     TIP3     OH2      OT      -0.834000       15.9994           0
     38090 SOLV     3002     TIP3     H1       HT       0.417000       1.00800           0
     38091 SOLV     3002     TIP3     H2       HT       0.417000       1.00800           0
     38092 SOLV     3003     TIP3     OH2      OT      -0.834000       15.9994           0
     38093 SOLV     3003     TIP3     H1       HT       0.417000       1.00800           0
     38094 SOLV     3003     TIP3     H2       HT       0.417000       1.00800           0
     38095 SOLV     3004     TIP3     OH2      OT      -0.834000       15.9994           0
     38096 SOLV     3004     TIP3     H1       HT       0.417000       1.00800           0
     38097 SOLV     3004     TIP3     H2       HT       0.417000       1.00800           0
     38098 SOLV     3005     TIP3     OH2      OT      -0.834000       15.9994           0
     38099 SOLV     3005     TIP3     H1       HT       0.417000       1.00800           0
     38100 SOLV     3005     TIP3     H2       HT       0.417000       1.00800           0
     38101 SOLV     3006     TIP3     OH2      OT      -0.834000       15.9994           0
     38102 SOLV     3006     TIP3     H1       HT       0.417000       1.00800           0
     38103 SOLV     3006     TIP3     H2       HT       0.417000       1.00800           0
     38104 SOLV     3007     TIP3     OH2      OT      -0.834000       15.9994           0
     38105 SOLV     3007     TIP3     H1       HT       0.417000       1.00800           0
     38106 SOLV     3007     TIP3     H2       HT       0.417000       1.00800           0
     38107 SOLV     3008     TIP3     OH2      OT      -0.834000       15.9994           0
     38108 SOLV     3008     TIP3     H1       HT       0.417000       1.00800           0
     38109 SOLV     3008     TIP3     H2       HT       0.417000       1.00800           0
     38110 SOLV     3009     TIP3     OH2      OT      -0.834000       15.9994           0
     38111 SOLV     3009     TIP3     H1       HT       0.417000       1.00800           0
     38112 SOLV     3009     TIP3     H2       HT       0.417000       1.00800           0
     38113 SOLV     3010     TIP3     OH2      OT      -0.834000       15.9994           0
     38114 SOLV     3010     TIP3     H1       HT       0.417000       1.00800           0
     38115 SOLV     3010     TIP3     H2       HT       0.417000       1.00800           0
     38116 SOLV     3011     TIP3     OH2      OT      -0.834000       15.9994           0
     38117 SOLV     3011     TIP3     H1       HT       0.417000       1.00800           0
     38118 SOLV     3011     TIP3     H2       HT       0.417000       1.00800           0
     38119 SOLV     3012     TIP3     OH2      OT      -0.834000       15.9994           0
     38120 SOLV     3012     TIP3     H1       HT       0.417000       1.00800           0
     38121 SOLV     3012     TIP3     H2       HT       0.417000       1.00800           0
     38122 SOLV     3013     TIP3     OH2      OT      -0.834000       15.9994           0
     38123 SOLV     3013     TIP3     H1       HT       0.417000       1.00800           0
     38124 SOLV     3013     TIP3     H2       HT       0.417000       1.00800           0
     38125 SOLV     3014     TIP3     OH2      OT      -0.834000       15.9994           0
     38126 SOLV     3014     TIP3     H1       HT       0.417000       1.00800           0
     38127 SOLV     3014     TIP3     H2       HT       0.417000       1.00800           0
     38128 SOLV     3015     TIP3     OH2      OT      -0.834000       15.9994           0
     38129 SOLV     3015     TIP3     H1       HT       0.417000       1.00800           0
     38130 SOLV     3015     TIP3     H2       HT       0.417000       1.00800           0
     38131 SOLV     3016     TIP3     OH2      OT      -0.834000       15.9994           0
     38132 SOLV     3016     TIP3     H1       HT       0.417000       1.00800           0
     38133 SOLV     3016     TIP3     H2       HT       0.417000       1.00800           0
     38134 SOLV     3017     TIP3     OH2      OT      -0.834000       15.9994           0
     38135 SOLV     3017     TIP3     H1       HT       0.417000       1.00800           0
     38136 SOLV     3017     TIP3     H2       HT       0.417000       1.00800           0
     38137 SOLV     3018     TIP3     OH2      OT      -0.834000       15.9994           0
     38138 SOLV     3018     TIP3     H1       HT       0.417000       1.00800           0
     38139 SOLV     3018     TIP3     H2       HT       0.417000       1.00800           0
     38140 SOLV     3019     TIP3     OH2      OT      -0.834000       15.9994           0
     38141 SOLV     3019     TIP3     H1       HT       0.417000       1.00800           0
     38142 SOLV     3019     TIP3     H2       HT       0.417000       1.00800           0
     38143 SOLV     3020     TIP3     OH2      OT      -0.834000       15.9994           0
     38144 SOLV     3020     TIP3     H1       HT       0.417000       1.00800           0
     38145 SOLV     3020     TIP3     H2       HT       0.417000       1.00800           0
     38146 SOLV     3021     TIP3     OH2      OT      -0.834000       15.9994           0
     38147 SOLV     3021     TIP3     H1       HT       0.417000       1.00800           0
     38148 SOLV     3021     TIP3     H2       HT       0.417000       1.00800           0
     38149 SOLV     3022     TIP3     OH2      OT      -0.834000       15.9994           0
     38150 SOLV     3022     TIP3     H1       HT       0.417000       1.00800           0
     38151 SOLV     3022     TIP3     H2       HT       0.417000       1.00800           0
     38152 SOLV     3023     TIP3     OH2      OT      -0.834000       15.9994           0
     38153 SOLV     3023     TIP3     H1       HT       0.417000       1.00800           0
     38154 SOLV     3023     TIP3     H2       HT       0.417000       1.00800           0
     38155 SOLV     3024     TIP3     OH2      OT      -0.834000       15.9994           0
     38156 SOLV     3024     TIP3     H1       HT       0.417000       1.00800           0
     38157 SOLV     3024     TIP3     H2       HT       0.417000       1.00800           0
     38158 SOLV     3025     TIP3     OH2      OT      -0.834000       15.9994           0
     38159 SOLV     3025     TIP3     H1       HT       0.417000       1.00800           0
     38160 SOLV     3025     TIP3     H2       HT       0.417000       1.00800           0
     38161 SOLV     3026     TIP3     OH2      OT      -0.834000       15.9994           0
     38162 SOLV     3026     TIP3     H1       HT       0.417000       1.00800           0
     38163 SOLV     3026     TIP3     H2       HT       0.417000       1.00800           0
     38164 SOLV     3027     TIP3     OH2      OT      -0.834000       15.9994           0
     38165 SOLV     3027     TIP3     H1       HT       0.417000       1.00800           0
     38166 SOLV     3027     TIP3     H2       HT       0.417000       1.00800           0
     38167 SOLV     3028     TIP3     OH2      OT      -0.834000       15.9994           0
     38168 SOLV     3028     TIP3     H1       HT       0.417000       1.00800           0
     38169 SOLV     3028     TIP3     H2       HT       0.417000       1.00800           0
     38170 SOLV     3029     TIP3     OH2      OT      -0.834000       15.9994           0
     38171 SOLV     3029     TIP3     H1       HT       0.417000       1.00800           0
     38172 SOLV     3029     TIP3     H2       HT       0.417000       1.00800           0
     38173 SOLV     3030     TIP3     OH2      OT      -0.834000       15.9994           0
     38174 SOLV     3030     TIP3     H1       HT       0.417000       1.00800           0
     38175 SOLV     3030     TIP3     H2       HT       0.417000       1.00800           0
     38176 SOLV     3031     TIP3     OH2      OT      -0.834000       15.9994           0
     38177 SOLV     3031     TIP3     H1       HT       0.417000       1.00800           0
     38178 SOLV     3031     TIP3     H2       HT       0.417000       1.00800           0
     38179 SOLV     3032     TIP3     OH2      OT      -0.834000       15.9994           0
     38180 SOLV     3032     TIP3     H1       HT       0.417000       1.00800           0
     38181 SOLV     3032     TIP3     H2       HT       0.417000       1.00800           0
     38182 SOLV     3033     TIP3     OH2      OT      -0.834000       15.9994           0
     38183 SOLV     3033     TIP3     H1       HT       0.417000       1.00800           0
     38184 SOLV     3033     TIP3     H2       HT       0.417000       1.00800           0
     38185 SOLV     3034     TIP3     OH2      OT      -0.834000       15.9994           0
     38186 SOLV     3034     TIP3     H1       HT       0.417000       1.00800           0
     38187 SOLV     3034     TIP3     H2       HT       0.417000       1.00800           0
     38188 SOLV     3035     TIP3     OH2      OT      -0.834000       15.9994           0
     38189 SOLV     3035     TIP3     H1       HT       0.417000       1.00800           0
     38190 SOLV     3035     TIP3     H2       HT       0.417000       1.00800           0
     38191 SOLV     3036     TIP3     OH2      OT      -0.834000       15.9994           0
     38192 SOLV     3036     TIP3     H1       HT       0.417000       1.00800           0
     38193 SOLV     3036     TIP3     H2       HT       0.417000       1.00800           0
     38194 SOLV     3037     TIP3     OH2      OT      -0.834000       15.9994           0
     38195 SOLV     3037     TIP3     H1       HT       0.417000       1.00800           0
     38196 SOLV     3037     TIP3     H2       HT       0.417000       1.00800           0
     38197 SOLV     3038     TIP3     OH2      OT      -0.834000       15.9994           0
     38198 SOLV     3038     TIP3     H1       HT       0.417000       1.00800           0
     38199 SOLV     3038     TIP3     H2       HT       0.417000       1.00800           0
     38200 SOLV     3039     TIP3     OH2      OT      -0.834000       15.9994           0
     38201 SOLV     3039     TIP3     H1       HT       0.417000       1.00800           0
     38202 SOLV     3039     TIP3     H2       HT       0.417000       1.00800           0
     38203 SOLV     3040     TIP3     OH2      OT      -0.834000       15.9994           0
     38204 SOLV     3040     TIP3     H1       HT       0.417000       1.00800           0
     38205 SOLV     3040     TIP3     H2       HT       0.417000       1.00800           0
     38206 SOLV     3041     TIP3     OH2      OT      -0.834000       15.9994           0
     38207 SOLV     3041     TIP3     H1       HT       0.417000       1.00800           0
     38208 SOLV     3041     TIP3     H2       HT       0.417000       1.00800           0
     38209 SOLV     3042     TIP3     OH2      OT      -0.834000       15.9994           0
     38210 SOLV     3042     TIP3     H1       HT       0.417000       1.00800           0
     38211 SOLV     3042     TIP3     H2       HT       0.417000       1.00800           0
     38212 SOLV     3043     TIP3     OH2      OT      -0.834000       15.9994           0
     38213 SOLV     3043     TIP3     H1       HT       0.417000       1.00800           0
     38214 SOLV     3043     TIP3     H2       HT       0.417000       1.00800           0
     38215 SOLV     3044     TIP3     OH2      OT      -0.834000       15.9994           0
     38216 SOLV     3044     TIP3     H1       HT       0.417000       1.00800           0
     38217 SOLV     3044     TIP3     H2       HT       0.417000       1.00800           0
     38218 SOLV     3045     TIP3     OH2      OT      -0.834000       15.9994           0
     38219 SOLV     3045     TIP3     H1       HT       0.417000       1.00800           0
     38220 SOLV     3045     TIP3     H2       HT       0.417000       1.00800           0
     38221 SOLV     3046     TIP3     OH2      OT      -0.834000       15.9994           0
     38222 SOLV     3046     TIP3     H1       HT       0.417000       1.00800           0
     38223 SOLV     3046     TIP3     H2       HT       0.417000       1.00800           0
     38224 SOLV     3047     TIP3     OH2      OT      -0.834000       15.9994           0
     38225 SOLV     3047     TIP3     H1       HT       0.417000       1.00800           0
     38226 SOLV     3047     TIP3     H2       HT       0.417000       1.00800           0
     38227 SOLV     3048     TIP3     OH2      OT      -0.834000       15.9994           0
     38228 SOLV     3048     TIP3     H1       HT       0.417000       1.00800           0
     38229 SOLV     3048     TIP3     H2       HT       0.417000       1.00800           0
     38230 SOLV     3049     TIP3     OH2      OT      -0.834000       15.9994           0
     38231 SOLV     3049     TIP3     H1       HT       0.417000       1.00800           0
     38232 SOLV     3049     TIP3     H2       HT       0.417000       1.00800           0
     38233 SOLV     3050     TIP3     OH2      OT      -0.834000       15.9994           0
     38234 SOLV     3050     TIP3     H1       HT       0.417000       1.00800           0
     38235 SOLV     3050     TIP3     H2       HT       0.417000       1.00800           0
     38236 SOLV     3051     TIP3     OH2      OT      -0.834000       15.9994           0
     38237 SOLV     3051     TIP3     H1       HT       0.417000       1.00800           0
     38238 SOLV     3051     TIP3     H2       HT       0.417000       1.00800           0
     38239 SOLV     3052     TIP3     OH2      OT      -0.834000       15.9994           0
     38240 SOLV     3052     TIP3     H1       HT       0.417000       1.00800           0
     38241 SOLV     3052     TIP3     H2       HT       0.417000       1.00800           0
     38242 SOLV     3053     TIP3     OH2      OT      -0.834000       15.9994           0
     38243 SOLV     3053     TIP3     H1       HT       0.417000       1.00800           0
     38244 SOLV     3053     TIP3     H2       HT       0.417000       1.00800           0
     38245 SOLV     3054     TIP3     OH2      OT      -0.834000       15.9994           0
     38246 SOLV     3054     TIP3     H1       HT       0.417000       1.00800           0
     38247 SOLV     3054     TIP3     H2       HT       0.417000       1.00800           0
     38248 SOLV     3055     TIP3     OH2      OT      -0.834000       15.9994           0
     38249 SOLV     3055     TIP3     H1       HT       0.417000       1.00800           0
     38250 SOLV     3055     TIP3     H2       HT       0.417000       1.00800           0
     38251 SOLV     3056     TIP3     OH2      OT      -0.834000       15.9994           0
     38252 SOLV     3056     TIP3     H1       HT       0.417000       1.00800           0
     38253 SOLV     3056     TIP3     H2       HT       0.417000       1.00800           0
     38254 SOLV     3057     TIP3     OH2      OT      -0.834000       15.9994           0
     38255 SOLV     3057     TIP3     H1       HT       0.417000       1.00800           0
     38256 SOLV     3057     TIP3     H2       HT       0.417000       1.00800           0
     38257 SOLV     3058     TIP3     OH2      OT      -0.834000       15.9994           0
     38258 SOLV     3058     TIP3     H1       HT       0.417000       1.00800           0
     38259 SOLV     3058     TIP3     H2       HT       0.417000       1.00800           0
     38260 SOLV     3059     TIP3     OH2      OT      -0.834000       15.9994           0
     38261 SOLV     3059     TIP3     H1       HT       0.417000       1.00800           0
     38262 SOLV     3059     TIP3     H2       HT       0.417000       1.00800           0
     38263 SOLV     3060     TIP3     OH2      OT      -0.834000       15.9994           0
     38264 SOLV     3060     TIP3     H1       HT       0.417000       1.00800           0
     38265 SOLV     3060     TIP3     H2       HT       0.417000       1.00800           0
     38266 SOLV     3061     TIP3     OH2      OT      -0.834000       15.9994           0
     38267 SOLV     3061     TIP3     H1       HT       0.417000       1.00800           0
     38268 SOLV     3061     TIP3     H2       HT       0.417000       1.00800           0
     38269 SOLV     3062     TIP3     OH2      OT      -0.834000       15.9994           0
     38270 SOLV     3062     TIP3     H1       HT       0.417000       1.00800           0
     38271 SOLV     3062     TIP3     H2       HT       0.417000       1.00800           0
     38272 SOLV     3063     TIP3     OH2      OT      -0.834000       15.9994           0
     38273 SOLV     3063     TIP3     H1       HT       0.417000       1.00800           0
     38274 SOLV     3063     TIP3     H2       HT       0.417000       1.00800           0
     38275 SOLV     3064     TIP3     OH2      OT      -0.834000       15.9994           0
     38276 SOLV     3064     TIP3     H1       HT       0.417000       1.00800           0
     38277 SOLV     3064     TIP3     H2       HT       0.417000       1.00800           0
     38278 SOLV     3065     TIP3     OH2      OT      -0.834000       15.9994           0
     38279 SOLV     3065     TIP3     H1       HT       0.417000       1.00800           0
     38280 SOLV     3065     TIP3     H2       HT       0.417000       1.00800           0
     38281 SOLV     3066     TIP3     OH2      OT      -0.834000       15.9994           0
     38282 SOLV     3066     TIP3     H1       HT       0.417000       1.00800           0
     38283 SOLV     3066     TIP3     H2       HT       0.417000       1.00800           0
     38284 SOLV     3067     TIP3     OH2      OT      -0.834000       15.9994           0
     38285 SOLV     3067     TIP3     H1       HT       0.417000       1.00800           0
     38286 SOLV     3067     TIP3     H2       HT       0.417000       1.00800           0
     38287 SOLV     3068     TIP3     OH2      OT      -0.834000       15.9994           0
     38288 SOLV     3068     TIP3     H1       HT       0.417000       1.00800           0
     38289 SOLV     3068     TIP3     H2       HT       0.417000       1.00800           0
     38290 SOLV     3069     TIP3     OH2      OT      -0.834000       15.9994           0
     38291 SOLV     3069     TIP3     H1       HT       0.417000       1.00800           0
     38292 SOLV     3069     TIP3     H2       HT       0.417000       1.00800           0
     38293 SOLV     3070     TIP3     OH2      OT      -0.834000       15.9994           0
     38294 SOLV     3070     TIP3     H1       HT       0.417000       1.00800           0
     38295 SOLV     3070     TIP3     H2       HT       0.417000       1.00800           0
     38296 SOLV     3071     TIP3     OH2      OT      -0.834000       15.9994           0
     38297 SOLV     3071     TIP3     H1       HT       0.417000       1.00800           0
     38298 SOLV     3071     TIP3     H2       HT       0.417000       1.00800           0
     38299 SOLV     3072     TIP3     OH2      OT      -0.834000       15.9994           0
     38300 SOLV     3072     TIP3     H1       HT       0.417000       1.00800           0
     38301 SOLV     3072     TIP3     H2       HT       0.417000       1.00800           0
     38302 SOLV     3073     TIP3     OH2      OT      -0.834000       15.9994           0
     38303 SOLV     3073     TIP3     H1       HT       0.417000       1.00800           0
     38304 SOLV     3073     TIP3     H2       HT       0.417000       1.00800           0
     38305 SOLV     3074     TIP3     OH2      OT      -0.834000       15.9994           0
     38306 SOLV     3074     TIP3     H1       HT       0.417000       1.00800           0
     38307 SOLV     3074     TIP3     H2       HT       0.417000       1.00800           0
     38308 SOLV     3075     TIP3     OH2      OT      -0.834000       15.9994           0
     38309 SOLV     3075     TIP3     H1       HT       0.417000       1.00800           0
     38310 SOLV     3075     TIP3     H2       HT       0.417000       1.00800           0
     38311 SOLV     3076     TIP3     OH2      OT      -0.834000       15.9994           0
     38312 SOLV     3076     TIP3     H1       HT       0.417000       1.00800           0
     38313 SOLV     3076     TIP3     H2       HT       0.417000       1.00800           0
     38314 SOLV     3077     TIP3     OH2      OT      -0.834000       15.9994           0
     38315 SOLV     3077     TIP3     H1       HT       0.417000       1.00800           0
     38316 SOLV     3077     TIP3     H2       HT       0.417000       1.00800           0
     38317 SOLV     3078     TIP3     OH2      OT      -0.834000       15.9994           0
     38318 SOLV     3078     TIP3     H1       HT       0.417000       1.00800           0
     38319 SOLV     3078     TIP3     H2       HT       0.417000       1.00800           0
     38320 SOLV     3079     TIP3     OH2      OT      -0.834000       15.9994           0
     38321 SOLV     3079     TIP3     H1       HT       0.417000       1.00800           0
     38322 SOLV     3079     TIP3     H2       HT       0.417000       1.00800           0
     38323 SOLV     3080     TIP3     OH2      OT      -0.834000       15.9994           0
     38324 SOLV     3080     TIP3     H1       HT       0.417000       1.00800           0
     38325 SOLV     3080     TIP3     H2       HT       0.417000       1.00800           0
     38326 SOLV     3081     TIP3     OH2      OT      -0.834000       15.9994           0
     38327 SOLV     3081     TIP3     H1       HT       0.417000       1.00800           0
     38328 SOLV     3081     TIP3     H2       HT       0.417000       1.00800           0
     38329 SOLV     3082     TIP3     OH2      OT      -0.834000       15.9994           0
     38330 SOLV     3082     TIP3     H1       HT       0.417000       1.00800           0
     38331 SOLV     3082     TIP3     H2       HT       0.417000       1.00800           0
     38332 SOLV     3083     TIP3     OH2      OT      -0.834000       15.9994           0
     38333 SOLV     3083     TIP3     H1       HT       0.417000       1.00800           0
     38334 SOLV     3083     TIP3     H2       HT       0.417000       1.00800           0
     38335 SOLV     3084     TIP3     OH2      OT      -0.834000       15.9994           0
     38336 SOLV     3084     TIP3     H1       HT       0.417000       1.00800           0
     38337 SOLV     3084     TIP3     H2       HT       0.417000       1.00800           0
     38338 SOLV     3085     TIP3     OH2      OT      -0.834000       15.9994           0
     38339 SOLV     3085     TIP3     H1       HT       0.417000       1.00800           0
     38340 SOLV     3085     TIP3     H2       HT       0.417000       1.00800           0
     38341 SOLV     3086     TIP3     OH2      OT      -0.834000       15.9994           0
     38342 SOLV     3086     TIP3     H1       HT       0.417000       1.00800           0
     38343 SOLV     3086     TIP3     H2       HT       0.417000       1.00800           0
     38344 SOLV     3087     TIP3     OH2      OT      -0.834000       15.9994           0
     38345 SOLV     3087     TIP3     H1       HT       0.417000       1.00800           0
     38346 SOLV     3087     TIP3     H2       HT       0.417000       1.00800           0
     38347 SOLV     3088     TIP3     OH2      OT      -0.834000       15.9994           0
     38348 SOLV     3088     TIP3     H1       HT       0.417000       1.00800           0
     38349 SOLV     3088     TIP3     H2       HT       0.417000       1.00800           0
     38350 SOLV     3089     TIP3     OH2      OT      -0.834000       15.9994           0
     38351 SOLV     3089     TIP3     H1       HT       0.417000       1.00800           0
     38352 SOLV     3089     TIP3     H2       HT       0.417000       1.00800           0
     38353 SOLV     3090     TIP3     OH2      OT      -0.834000       15.9994           0
     38354 SOLV     3090     TIP3     H1       HT       0.417000       1.00800           0
     38355 SOLV     3090     TIP3     H2       HT       0.417000       1.00800           0
     38356 SOLV     3091     TIP3     OH2      OT      -0.834000       15.9994           0
     38357 SOLV     3091     TIP3     H1       HT       0.417000       1.00800           0
     38358 SOLV     3091     TIP3     H2       HT       0.417000       1.00800           0
     38359 SOLV     3092     TIP3     OH2      OT      -0.834000       15.9994           0
     38360 SOLV     3092     TIP3     H1       HT       0.417000       1.00800           0
     38361 SOLV     3092     TIP3     H2       HT       0.417000       1.00800           0
     38362 SOLV     3093     TIP3     OH2      OT      -0.834000       15.9994           0
     38363 SOLV     3093     TIP3     H1       HT       0.417000       1.00800           0
     38364 SOLV     3093     TIP3     H2       HT       0.417000       1.00800           0
     38365 SOLV     3094     TIP3     OH2      OT      -0.834000       15.9994           0
     38366 SOLV     3094     TIP3     H1       HT       0.417000       1.00800           0
     38367 SOLV     3094     TIP3     H2       HT       0.417000       1.00800           0
     38368 SOLV     3095     TIP3     OH2      OT      -0.834000       15.9994           0
     38369 SOLV     3095     TIP3     H1       HT       0.417000       1.00800           0
     38370 SOLV     3095     TIP3     H2       HT       0.417000       1.00800           0
     38371 SOLV     3096     TIP3     OH2      OT      -0.834000       15.9994           0
     38372 SOLV     3096     TIP3     H1       HT       0.417000       1.00800           0
     38373 SOLV     3096     TIP3     H2       HT       0.417000       1.00800           0
     38374 SOLV     3097     TIP3     OH2      OT      -0.834000       15.9994           0
     38375 SOLV     3097     TIP3     H1       HT       0.417000       1.00800           0
     38376 SOLV     3097     TIP3     H2       HT       0.417000       1.00800           0
     38377 SOLV     3098     TIP3     OH2      OT      -0.834000       15.9994           0
     38378 SOLV     3098     TIP3     H1       HT       0.417000       1.00800           0
     38379 SOLV     3098     TIP3     H2       HT       0.417000       1.00800           0
     38380 SOLV     3099     TIP3     OH2      OT      -0.834000       15.9994           0
     38381 SOLV     3099     TIP3     H1       HT       0.417000       1.00800           0
     38382 SOLV     3099     TIP3     H2       HT       0.417000       1.00800           0
     38383 SOLV     3100     TIP3     OH2      OT      -0.834000       15.9994           0
     38384 SOLV     3100     TIP3     H1       HT       0.417000       1.00800           0
     38385 SOLV     3100     TIP3     H2       HT       0.417000       1.00800           0
     38386 SOLV     3101     TIP3     OH2      OT      -0.834000       15.9994           0
     38387 SOLV     3101     TIP3     H1       HT       0.417000       1.00800           0
     38388 SOLV     3101     TIP3     H2       HT       0.417000       1.00800           0
     38389 SOLV     3102     TIP3     OH2      OT      -0.834000       15.9994           0
     38390 SOLV     3102     TIP3     H1       HT       0.417000       1.00800           0
     38391 SOLV     3102     TIP3     H2       HT       0.417000       1.00800           0
     38392 SOLV     3103     TIP3     OH2      OT      -0.834000       15.9994           0
     38393 SOLV     3103     TIP3     H1       HT       0.417000       1.00800           0
     38394 SOLV     3103     TIP3     H2       HT       0.417000       1.00800           0
     38395 SOLV     3104     TIP3     OH2      OT      -0.834000       15.9994           0
     38396 SOLV     3104     TIP3     H1       HT       0.417000       1.00800           0
     38397 SOLV     3104     TIP3     H2       HT       0.417000       1.00800           0
     38398 SOLV     3105     TIP3     OH2      OT      -0.834000       15.9994           0
     38399 SOLV     3105     TIP3     H1       HT       0.417000       1.00800           0
     38400 SOLV     3105     TIP3     H2       HT       0.417000       1.00800           0
     38401 SOLV     3106     TIP3     OH2      OT      -0.834000       15.9994           0
     38402 SOLV     3106     TIP3     H1       HT       0.417000       1.00800           0
     38403 SOLV     3106     TIP3     H2       HT       0.417000       1.00800           0
     38404 SOLV     3107     TIP3     OH2      OT      -0.834000       15.9994           0
     38405 SOLV     3107     TIP3     H1       HT       0.417000       1.00800           0
     38406 SOLV     3107     TIP3     H2       HT       0.417000       1.00800           0
     38407 SOLV     3108     TIP3     OH2      OT      -0.834000       15.9994           0
     38408 SOLV     3108     TIP3     H1       HT       0.417000       1.00800           0
     38409 SOLV     3108     TIP3     H2       HT       0.417000       1.00800           0
     38410 SOLV     3109     TIP3     OH2      OT      -0.834000       15.9994           0
     38411 SOLV     3109     TIP3     H1       HT       0.417000       1.00800           0
     38412 SOLV     3109     TIP3     H2       HT       0.417000       1.00800           0
     38413 SOLV     3110     TIP3     OH2      OT      -0.834000       15.9994           0
     38414 SOLV     3110     TIP3     H1       HT       0.417000       1.00800           0
     38415 SOLV     3110     TIP3     H2       HT       0.417000       1.00800           0
     38416 SOLV     3111     TIP3     OH2      OT      -0.834000       15.9994           0
     38417 SOLV     3111     TIP3     H1       HT       0.417000       1.00800           0
     38418 SOLV     3111     TIP3     H2       HT       0.417000       1.00800           0
     38419 SOLV     3112     TIP3     OH2      OT      -0.834000       15.9994           0
     38420 SOLV     3112     TIP3     H1       HT       0.417000       1.00800           0
     38421 SOLV     3112     TIP3     H2       HT       0.417000       1.00800           0
     38422 SOLV     3113     TIP3     OH2      OT      -0.834000       15.9994           0
     38423 SOLV     3113     TIP3     H1       HT       0.417000       1.00800           0
     38424 SOLV     3113     TIP3     H2       HT       0.417000       1.00800           0
     38425 SOLV     3114     TIP3     OH2      OT      -0.834000       15.9994           0
     38426 SOLV     3114     TIP3     H1       HT       0.417000       1.00800           0
     38427 SOLV     3114     TIP3     H2       HT       0.417000       1.00800           0
     38428 SOLV     3115     TIP3     OH2      OT      -0.834000       15.9994           0
     38429 SOLV     3115     TIP3     H1       HT       0.417000       1.00800           0
     38430 SOLV     3115     TIP3     H2       HT       0.417000       1.00800           0
     38431 SOLV     3116     TIP3     OH2      OT      -0.834000       15.9994           0
     38432 SOLV     3116     TIP3     H1       HT       0.417000       1.00800           0
     38433 SOLV     3116     TIP3     H2       HT       0.417000       1.00800           0
     38434 SOLV     3117     TIP3     OH2      OT      -0.834000       15.9994           0
     38435 SOLV     3117     TIP3     H1       HT       0.417000       1.00800           0
     38436 SOLV     3117     TIP3     H2       HT       0.417000       1.00800           0
     38437 SOLV     3118     TIP3     OH2      OT      -0.834000       15.9994           0
     38438 SOLV     3118     TIP3     H1       HT       0.417000       1.00800           0
     38439 SOLV     3118     TIP3     H2       HT       0.417000       1.00800           0
     38440 SOLV     3119     TIP3     OH2      OT      -0.834000       15.9994           0
     38441 SOLV     3119     TIP3     H1       HT       0.417000       1.00800           0
     38442 SOLV     3119     TIP3     H2       HT       0.417000       1.00800           0
     38443 SOLV     3120     TIP3     OH2      OT      -0.834000       15.9994           0
     38444 SOLV     3120     TIP3     H1       HT       0.417000       1.00800           0
     38445 SOLV     3120     TIP3     H2       HT       0.417000       1.00800           0
     38446 SOLV     3121     TIP3     OH2      OT      -0.834000       15.9994           0
     38447 SOLV     3121     TIP3     H1       HT       0.417000       1.00800           0
     38448 SOLV     3121     TIP3     H2       HT       0.417000       1.00800           0
     38449 SOLV     3122     TIP3     OH2      OT      -0.834000       15.9994           0
     38450 SOLV     3122     TIP3     H1       HT       0.417000       1.00800           0
     38451 SOLV     3122     TIP3     H2       HT       0.417000       1.00800           0
     38452 SOLV     3123     TIP3     OH2      OT      -0.834000       15.9994           0
     38453 SOLV     3123     TIP3     H1       HT       0.417000       1.00800           0
     38454 SOLV     3123     TIP3     H2       HT       0.417000       1.00800           0
     38455 SOLV     3124     TIP3     OH2      OT      -0.834000       15.9994           0
     38456 SOLV     3124     TIP3     H1       HT       0.417000       1.00800           0
     38457 SOLV     3124     TIP3     H2       HT       0.417000       1.00800           0
     38458 SOLV     3125     TIP3     OH2      OT      -0.834000       15.9994           0
     38459 SOLV     3125     TIP3     H1       HT       0.417000       1.00800           0
     38460 SOLV     3125     TIP3     H2       HT       0.417000       1.00800           0
     38461 SOLV     3126     TIP3     OH2      OT      -0.834000       15.9994           0
     38462 SOLV     3126     TIP3     H1       HT       0.417000       1.00800           0
     38463 SOLV     3126     TIP3     H2       HT       0.417000       1.00800           0
     38464 SOLV     3127     TIP3     OH2      OT      -0.834000       15.9994           0
     38465 SOLV     3127     TIP3     H1       HT       0.417000       1.00800           0
     38466 SOLV     3127     TIP3     H2       HT       0.417000       1.00800           0
     38467 SOLV     3128     TIP3     OH2      OT      -0.834000       15.9994           0
     38468 SOLV     3128     TIP3     H1       HT       0.417000       1.00800           0
     38469 SOLV     3128     TIP3     H2       HT       0.417000       1.00800           0
     38470 SOLV     3129     TIP3     OH2      OT      -0.834000       15.9994           0
     38471 SOLV     3129     TIP3     H1       HT       0.417000       1.00800           0
     38472 SOLV     3129     TIP3     H2       HT       0.417000       1.00800           0
     38473 SOLV     3130     TIP3     OH2      OT      -0.834000       15.9994           0
     38474 SOLV     3130     TIP3     H1       HT       0.417000       1.00800           0
     38475 SOLV     3130     TIP3     H2       HT       0.417000       1.00800           0
     38476 SOLV     3131     TIP3     OH2      OT      -0.834000       15.9994           0
     38477 SOLV     3131     TIP3     H1       HT       0.417000       1.00800           0
     38478 SOLV     3131     TIP3     H2       HT       0.417000       1.00800           0
     38479 SOLV     3132     TIP3     OH2      OT      -0.834000       15.9994           0
     38480 SOLV     3132     TIP3     H1       HT       0.417000       1.00800           0
     38481 SOLV     3132     TIP3     H2       HT       0.417000       1.00800           0
     38482 SOLV     3133     TIP3     OH2      OT      -0.834000       15.9994           0
     38483 SOLV     3133     TIP3     H1       HT       0.417000       1.00800           0
     38484 SOLV     3133     TIP3     H2       HT       0.417000       1.00800           0
     38485 SOLV     3134     TIP3     OH2      OT      -0.834000       15.9994           0
     38486 SOLV     3134     TIP3     H1       HT       0.417000       1.00800           0
     38487 SOLV     3134     TIP3     H2       HT       0.417000       1.00800           0
     38488 SOLV     3135     TIP3     OH2      OT      -0.834000       15.9994           0
     38489 SOLV     3135     TIP3     H1       HT       0.417000       1.00800           0
     38490 SOLV     3135     TIP3     H2       HT       0.417000       1.00800           0
     38491 SOLV     3136     TIP3     OH2      OT      -0.834000       15.9994           0
     38492 SOLV     3136     TIP3     H1       HT       0.417000       1.00800           0
     38493 SOLV     3136     TIP3     H2       HT       0.417000       1.00800           0
     38494 SOLV     3137     TIP3     OH2      OT      -0.834000       15.9994           0
     38495 SOLV     3137     TIP3     H1       HT       0.417000       1.00800           0
     38496 SOLV     3137     TIP3     H2       HT       0.417000       1.00800           0
     38497 SOLV     3138     TIP3     OH2      OT      -0.834000       15.9994           0
     38498 SOLV     3138     TIP3     H1       HT       0.417000       1.00800           0
     38499 SOLV     3138     TIP3     H2       HT       0.417000       1.00800           0
     38500 SOLV     3139     TIP3     OH2      OT      -0.834000       15.9994           0
     38501 SOLV     3139     TIP3     H1       HT       0.417000       1.00800           0
     38502 SOLV     3139     TIP3     H2       HT       0.417000       1.00800           0
     38503 SOLV     3140     TIP3     OH2      OT      -0.834000       15.9994           0
     38504 SOLV     3140     TIP3     H1       HT       0.417000       1.00800           0
     38505 SOLV     3140     TIP3     H2       HT       0.417000       1.00800           0
     38506 SOLV     3141     TIP3     OH2      OT      -0.834000       15.9994           0
     38507 SOLV     3141     TIP3     H1       HT       0.417000       1.00800           0
     38508 SOLV     3141     TIP3     H2       HT       0.417000       1.00800           0
     38509 SOLV     3142     TIP3     OH2      OT      -0.834000       15.9994           0
     38510 SOLV     3142     TIP3     H1       HT       0.417000       1.00800           0
     38511 SOLV     3142     TIP3     H2       HT       0.417000       1.00800           0
     38512 SOLV     3143     TIP3     OH2      OT      -0.834000       15.9994           0
     38513 SOLV     3143     TIP3     H1       HT       0.417000       1.00800           0
     38514 SOLV     3143     TIP3     H2       HT       0.417000       1.00800           0
     38515 SOLV     3144     TIP3     OH2      OT      -0.834000       15.9994           0
     38516 SOLV     3144     TIP3     H1       HT       0.417000       1.00800           0
     38517 SOLV     3144     TIP3     H2       HT       0.417000       1.00800           0
     38518 SOLV     3145     TIP3     OH2      OT      -0.834000       15.9994           0
     38519 SOLV     3145     TIP3     H1       HT       0.417000       1.00800           0
     38520 SOLV     3145     TIP3     H2       HT       0.417000       1.00800           0
     38521 SOLV     3146     TIP3     OH2      OT      -0.834000       15.9994           0
     38522 SOLV     3146     TIP3     H1       HT       0.417000       1.00800           0
     38523 SOLV     3146     TIP3     H2       HT       0.417000       1.00800           0
     38524 SOLV     3147     TIP3     OH2      OT      -0.834000       15.9994           0
     38525 SOLV     3147     TIP3     H1       HT       0.417000       1.00800           0
     38526 SOLV     3147     TIP3     H2       HT       0.417000       1.00800           0
     38527 SOLV     3148     TIP3     OH2      OT      -0.834000       15.9994           0
     38528 SOLV     3148     TIP3     H1       HT       0.417000       1.00800           0
     38529 SOLV     3148     TIP3     H2       HT       0.417000       1.00800           0
     38530 SOLV     3149     TIP3     OH2      OT      -0.834000       15.9994           0
     38531 SOLV     3149     TIP3     H1       HT       0.417000       1.00800           0
     38532 SOLV     3149     TIP3     H2       HT       0.417000       1.00800           0
     38533 SOLV     3150     TIP3     OH2      OT      -0.834000       15.9994           0
     38534 SOLV     3150     TIP3     H1       HT       0.417000       1.00800           0
     38535 SOLV     3150     TIP3     H2       HT       0.417000       1.00800           0
     38536 SOLV     3151     TIP3     OH2      OT      -0.834000       15.9994           0
     38537 SOLV     3151     TIP3     H1       HT       0.417000       1.00800           0
     38538 SOLV     3151     TIP3     H2       HT       0.417000       1.00800           0
     38539 SOLV     3152     TIP3     OH2      OT      -0.834000       15.9994           0
     38540 SOLV     3152     TIP3     H1       HT       0.417000       1.00800           0
     38541 SOLV     3152     TIP3     H2       HT       0.417000       1.00800           0
     38542 SOLV     3153     TIP3     OH2      OT      -0.834000       15.9994           0
     38543 SOLV     3153     TIP3     H1       HT       0.417000       1.00800           0
     38544 SOLV     3153     TIP3     H2       HT       0.417000       1.00800           0
     38545 SOLV     3154     TIP3     OH2      OT      -0.834000       15.9994           0
     38546 SOLV     3154     TIP3     H1       HT       0.417000       1.00800           0
     38547 SOLV     3154     TIP3     H2       HT       0.417000       1.00800           0
     38548 SOLV     3155     TIP3     OH2      OT      -0.834000       15.9994           0
     38549 SOLV     3155     TIP3     H1       HT       0.417000       1.00800           0
     38550 SOLV     3155     TIP3     H2       HT       0.417000       1.00800           0
     38551 SOLV     3156     TIP3     OH2      OT      -0.834000       15.9994           0
     38552 SOLV     3156     TIP3     H1       HT       0.417000       1.00800           0
     38553 SOLV     3156     TIP3     H2       HT       0.417000       1.00800           0
     38554 SOLV     3157     TIP3     OH2      OT      -0.834000       15.9994           0
     38555 SOLV     3157     TIP3     H1       HT       0.417000       1.00800           0
     38556 SOLV     3157     TIP3     H2       HT       0.417000       1.00800           0
     38557 SOLV     3158     TIP3     OH2      OT      -0.834000       15.9994           0
     38558 SOLV     3158     TIP3     H1       HT       0.417000       1.00800           0
     38559 SOLV     3158     TIP3     H2       HT       0.417000       1.00800           0
     38560 SOLV     3159     TIP3     OH2      OT      -0.834000       15.9994           0
     38561 SOLV     3159     TIP3     H1       HT       0.417000       1.00800           0
     38562 SOLV     3159     TIP3     H2       HT       0.417000       1.00800           0
     38563 SOLV     3160     TIP3     OH2      OT      -0.834000       15.9994           0
     38564 SOLV     3160     TIP3     H1       HT       0.417000       1.00800           0
     38565 SOLV     3160     TIP3     H2       HT       0.417000       1.00800           0
     38566 SOLV     3161     TIP3     OH2      OT      -0.834000       15.9994           0
     38567 SOLV     3161     TIP3     H1       HT       0.417000       1.00800           0
     38568 SOLV     3161     TIP3     H2       HT       0.417000       1.00800           0
     38569 SOLV     3162     TIP3     OH2      OT      -0.834000       15.9994           0
     38570 SOLV     3162     TIP3     H1       HT       0.417000       1.00800           0
     38571 SOLV     3162     TIP3     H2       HT       0.417000       1.00800           0
     38572 SOLV     3163     TIP3     OH2      OT      -0.834000       15.9994           0
     38573 SOLV     3163     TIP3     H1       HT       0.417000       1.00800           0
     38574 SOLV     3163     TIP3     H2       HT       0.417000       1.00800           0
     38575 SOLV     3164     TIP3     OH2      OT      -0.834000       15.9994           0
     38576 SOLV     3164     TIP3     H1       HT       0.417000       1.00800           0
     38577 SOLV     3164     TIP3     H2       HT       0.417000       1.00800           0
     38578 SOLV     3165     TIP3     OH2      OT      -0.834000       15.9994           0
     38579 SOLV     3165     TIP3     H1       HT       0.417000       1.00800           0
     38580 SOLV     3165     TIP3     H2       HT       0.417000       1.00800           0
     38581 SOLV     3166     TIP3     OH2      OT      -0.834000       15.9994           0
     38582 SOLV     3166     TIP3     H1       HT       0.417000       1.00800           0
     38583 SOLV     3166     TIP3     H2       HT       0.417000       1.00800           0
     38584 SOLV     3167     TIP3     OH2      OT      -0.834000       15.9994           0
     38585 SOLV     3167     TIP3     H1       HT       0.417000       1.00800           0
     38586 SOLV     3167     TIP3     H2       HT       0.417000       1.00800           0
     38587 SOLV     3168     TIP3     OH2      OT      -0.834000       15.9994           0
     38588 SOLV     3168     TIP3     H1       HT       0.417000       1.00800           0
     38589 SOLV     3168     TIP3     H2       HT       0.417000       1.00800           0
     38590 SOLV     3169     TIP3     OH2      OT      -0.834000       15.9994           0
     38591 SOLV     3169     TIP3     H1       HT       0.417000       1.00800           0
     38592 SOLV     3169     TIP3     H2       HT       0.417000       1.00800           0
     38593 SOLV     3170     TIP3     OH2      OT      -0.834000       15.9994           0
     38594 SOLV     3170     TIP3     H1       HT       0.417000       1.00800           0
     38595 SOLV     3170     TIP3     H2       HT       0.417000       1.00800           0
     38596 SOLV     3171     TIP3     OH2      OT      -0.834000       15.9994           0
     38597 SOLV     3171     TIP3     H1       HT       0.417000       1.00800           0
     38598 SOLV     3171     TIP3     H2       HT       0.417000       1.00800           0
     38599 SOLV     3172     TIP3     OH2      OT      -0.834000       15.9994           0
     38600 SOLV     3172     TIP3     H1       HT       0.417000       1.00800           0
     38601 SOLV     3172     TIP3     H2       HT       0.417000       1.00800           0
     38602 SOLV     3173     TIP3     OH2      OT      -0.834000       15.9994           0
     38603 SOLV     3173     TIP3     H1       HT       0.417000       1.00800           0
     38604 SOLV     3173     TIP3     H2       HT       0.417000       1.00800           0
     38605 SOLV     3174     TIP3     OH2      OT      -0.834000       15.9994           0
     38606 SOLV     3174     TIP3     H1       HT       0.417000       1.00800           0
     38607 SOLV     3174     TIP3     H2       HT       0.417000       1.00800           0
     38608 SOLV     3175     TIP3     OH2      OT      -0.834000       15.9994           0
     38609 SOLV     3175     TIP3     H1       HT       0.417000       1.00800           0
     38610 SOLV     3175     TIP3     H2       HT       0.417000       1.00800           0
     38611 SOLV     3176     TIP3     OH2      OT      -0.834000       15.9994           0
     38612 SOLV     3176     TIP3     H1       HT       0.417000       1.00800           0
     38613 SOLV     3176     TIP3     H2       HT       0.417000       1.00800           0
     38614 SOLV     3177     TIP3     OH2      OT      -0.834000       15.9994           0
     38615 SOLV     3177     TIP3     H1       HT       0.417000       1.00800           0
     38616 SOLV     3177     TIP3     H2       HT       0.417000       1.00800           0
     38617 SOLV     3178     TIP3     OH2      OT      -0.834000       15.9994           0
     38618 SOLV     3178     TIP3     H1       HT       0.417000       1.00800           0
     38619 SOLV     3178     TIP3     H2       HT       0.417000       1.00800           0
     38620 SOLV     3179     TIP3     OH2      OT      -0.834000       15.9994           0
     38621 SOLV     3179     TIP3     H1       HT       0.417000       1.00800           0
     38622 SOLV     3179     TIP3     H2       HT       0.417000       1.00800           0
     38623 SOLV     3180     TIP3     OH2      OT      -0.834000       15.9994           0
     38624 SOLV     3180     TIP3     H1       HT       0.417000       1.00800           0
     38625 SOLV     3180     TIP3     H2       HT       0.417000       1.00800           0
     38626 SOLV     3181     TIP3     OH2      OT      -0.834000       15.9994           0
     38627 SOLV     3181     TIP3     H1       HT       0.417000       1.00800           0
     38628 SOLV     3181     TIP3     H2       HT       0.417000       1.00800           0
     38629 SOLV     3182     TIP3     OH2      OT      -0.834000       15.9994           0
     38630 SOLV     3182     TIP3     H1       HT       0.417000       1.00800           0
     38631 SOLV     3182     TIP3     H2       HT       0.417000       1.00800           0
     38632 SOLV     3183     TIP3     OH2      OT      -0.834000       15.9994           0
     38633 SOLV     3183     TIP3     H1       HT       0.417000       1.00800           0
     38634 SOLV     3183     TIP3     H2       HT       0.417000       1.00800           0
     38635 SOLV     3184     TIP3     OH2      OT      -0.834000       15.9994           0
     38636 SOLV     3184     TIP3     H1       HT       0.417000       1.00800           0
     38637 SOLV     3184     TIP3     H2       HT       0.417000       1.00800           0
     38638 SOLV     3185     TIP3     OH2      OT      -0.834000       15.9994           0
     38639 SOLV     3185     TIP3     H1       HT       0.417000       1.00800           0
     38640 SOLV     3185     TIP3     H2       HT       0.417000       1.00800           0
     38641 SOLV     3186     TIP3     OH2      OT      -0.834000       15.9994           0
     38642 SOLV     3186     TIP3     H1       HT       0.417000       1.00800           0
     38643 SOLV     3186     TIP3     H2       HT       0.417000       1.00800           0
     38644 SOLV     3187     TIP3     OH2      OT      -0.834000       15.9994           0
     38645 SOLV     3187     TIP3     H1       HT       0.417000       1.00800           0
     38646 SOLV     3187     TIP3     H2       HT       0.417000       1.00800           0
     38647 SOLV     3188     TIP3     OH2      OT      -0.834000       15.9994           0
     38648 SOLV     3188     TIP3     H1       HT       0.417000       1.00800           0
     38649 SOLV     3188     TIP3     H2       HT       0.417000       1.00800           0
     38650 SOLV     3189     TIP3     OH2      OT      -0.834000       15.9994           0
     38651 SOLV     3189     TIP3     H1       HT       0.417000       1.00800           0
     38652 SOLV     3189     TIP3     H2       HT       0.417000       1.00800           0
     38653 SOLV     3190     TIP3     OH2      OT      -0.834000       15.9994           0
     38654 SOLV     3190     TIP3     H1       HT       0.417000       1.00800           0
     38655 SOLV     3190     TIP3     H2       HT       0.417000       1.00800           0
     38656 SOLV     3191     TIP3     OH2      OT      -0.834000       15.9994           0
     38657 SOLV     3191     TIP3     H1       HT       0.417000       1.00800           0
     38658 SOLV     3191     TIP3     H2       HT       0.417000       1.00800           0
     38659 SOLV     3192     TIP3     OH2      OT      -0.834000       15.9994           0
     38660 SOLV     3192     TIP3     H1       HT       0.417000       1.00800           0
     38661 SOLV     3192     TIP3     H2       HT       0.417000       1.00800           0
     38662 SOLV     3193     TIP3     OH2      OT      -0.834000       15.9994           0
     38663 SOLV     3193     TIP3     H1       HT       0.417000       1.00800           0
     38664 SOLV     3193     TIP3     H2       HT       0.417000       1.00800           0
     38665 SOLV     3194     TIP3     OH2      OT      -0.834000       15.9994           0
     38666 SOLV     3194     TIP3     H1       HT       0.417000       1.00800           0
     38667 SOLV     3194     TIP3     H2       HT       0.417000       1.00800           0
     38668 SOLV     3195     TIP3     OH2      OT      -0.834000       15.9994           0
     38669 SOLV     3195     TIP3     H1       HT       0.417000       1.00800           0
     38670 SOLV     3195     TIP3     H2       HT       0.417000       1.00800           0
     38671 SOLV     3196     TIP3     OH2      OT      -0.834000       15.9994           0
     38672 SOLV     3196     TIP3     H1       HT       0.417000       1.00800           0
     38673 SOLV     3196     TIP3     H2       HT       0.417000       1.00800           0
     38674 SOLV     3197     TIP3     OH2      OT      -0.834000       15.9994           0
     38675 SOLV     3197     TIP3     H1       HT       0.417000       1.00800           0
     38676 SOLV     3197     TIP3     H2       HT       0.417000       1.00800           0
     38677 SOLV     3198     TIP3     OH2      OT      -0.834000       15.9994           0
     38678 SOLV     3198     TIP3     H1       HT       0.417000       1.00800           0
     38679 SOLV     3198     TIP3     H2       HT       0.417000       1.00800           0
     38680 SOLV     3199     TIP3     OH2      OT      -0.834000       15.9994           0
     38681 SOLV     3199     TIP3     H1       HT       0.417000       1.00800           0
     38682 SOLV     3199     TIP3     H2       HT       0.417000       1.00800           0
     38683 SOLV     3200     TIP3     OH2      OT      -0.834000       15.9994           0
     38684 SOLV     3200     TIP3     H1       HT       0.417000       1.00800           0
     38685 SOLV     3200     TIP3     H2       HT       0.417000       1.00800           0
     38686 SOLV     3201     TIP3     OH2      OT      -0.834000       15.9994           0
     38687 SOLV     3201     TIP3     H1       HT       0.417000       1.00800           0
     38688 SOLV     3201     TIP3     H2       HT       0.417000       1.00800           0
     38689 SOLV     3202     TIP3     OH2      OT      -0.834000       15.9994           0
     38690 SOLV     3202     TIP3     H1       HT       0.417000       1.00800           0
     38691 SOLV     3202     TIP3     H2       HT       0.417000       1.00800           0
     38692 SOLV     3203     TIP3     OH2      OT      -0.834000       15.9994           0
     38693 SOLV     3203     TIP3     H1       HT       0.417000       1.00800           0
     38694 SOLV     3203     TIP3     H2       HT       0.417000       1.00800           0
     38695 SOLV     3204     TIP3     OH2      OT      -0.834000       15.9994           0
     38696 SOLV     3204     TIP3     H1       HT       0.417000       1.00800           0
     38697 SOLV     3204     TIP3     H2       HT       0.417000       1.00800           0
     38698 SOLV     3205     TIP3     OH2      OT      -0.834000       15.9994           0
     38699 SOLV     3205     TIP3     H1       HT       0.417000       1.00800           0
     38700 SOLV     3205     TIP3     H2       HT       0.417000       1.00800           0
     38701 SOLV     3206     TIP3     OH2      OT      -0.834000       15.9994           0
     38702 SOLV     3206     TIP3     H1       HT       0.417000       1.00800           0
     38703 SOLV     3206     TIP3     H2       HT       0.417000       1.00800           0
     38704 SOLV     3207     TIP3     OH2      OT      -0.834000       15.9994           0
     38705 SOLV     3207     TIP3     H1       HT       0.417000       1.00800           0
     38706 SOLV     3207     TIP3     H2       HT       0.417000       1.00800           0
     38707 SOLV     3208     TIP3     OH2      OT      -0.834000       15.9994           0
     38708 SOLV     3208     TIP3     H1       HT       0.417000       1.00800           0
     38709 SOLV     3208     TIP3     H2       HT       0.417000       1.00800           0
     38710 SOLV     3209     TIP3     OH2      OT      -0.834000       15.9994           0
     38711 SOLV     3209     TIP3     H1       HT       0.417000       1.00800           0
     38712 SOLV     3209     TIP3     H2       HT       0.417000       1.00800           0
     38713 SOLV     3210     TIP3     OH2      OT      -0.834000       15.9994           0
     38714 SOLV     3210     TIP3     H1       HT       0.417000       1.00800           0
     38715 SOLV     3210     TIP3     H2       HT       0.417000       1.00800           0
     38716 SOLV     3211     TIP3     OH2      OT      -0.834000       15.9994           0
     38717 SOLV     3211     TIP3     H1       HT       0.417000       1.00800           0
     38718 SOLV     3211     TIP3     H2       HT       0.417000       1.00800           0
     38719 SOLV     3212     TIP3     OH2      OT      -0.834000       15.9994           0
     38720 SOLV     3212     TIP3     H1       HT       0.417000       1.00800           0
     38721 SOLV     3212     TIP3     H2       HT       0.417000       1.00800           0
     38722 SOLV     3213     TIP3     OH2      OT      -0.834000       15.9994           0
     38723 SOLV     3213     TIP3     H1       HT       0.417000       1.00800           0
     38724 SOLV     3213     TIP3     H2       HT       0.417000       1.00800           0
     38725 SOLV     3214     TIP3     OH2      OT      -0.834000       15.9994           0
     38726 SOLV     3214     TIP3     H1       HT       0.417000       1.00800           0
     38727 SOLV     3214     TIP3     H2       HT       0.417000       1.00800           0
     38728 SOLV     3215     TIP3     OH2      OT      -0.834000       15.9994           0
     38729 SOLV     3215     TIP3     H1       HT       0.417000       1.00800           0
     38730 SOLV     3215     TIP3     H2       HT       0.417000       1.00800           0
     38731 SOLV     3216     TIP3     OH2      OT      -0.834000       15.9994           0
     38732 SOLV     3216     TIP3     H1       HT       0.417000       1.00800           0
     38733 SOLV     3216     TIP3     H2       HT       0.417000       1.00800           0
     38734 SOLV     3217     TIP3     OH2      OT      -0.834000       15.9994           0
     38735 SOLV     3217     TIP3     H1       HT       0.417000       1.00800           0
     38736 SOLV     3217     TIP3     H2       HT       0.417000       1.00800           0
     38737 SOLV     3218     TIP3     OH2      OT      -0.834000       15.9994           0
     38738 SOLV     3218     TIP3     H1       HT       0.417000       1.00800           0
     38739 SOLV     3218     TIP3     H2       HT       0.417000       1.00800           0
     38740 SOLV     3219     TIP3     OH2      OT      -0.834000       15.9994           0
     38741 SOLV     3219     TIP3     H1       HT       0.417000       1.00800           0
     38742 SOLV     3219     TIP3     H2       HT       0.417000       1.00800           0
     38743 SOLV     3220     TIP3     OH2      OT      -0.834000       15.9994           0
     38744 SOLV     3220     TIP3     H1       HT       0.417000       1.00800           0
     38745 SOLV     3220     TIP3     H2       HT       0.417000       1.00800           0
     38746 SOLV     3221     TIP3     OH2      OT      -0.834000       15.9994           0
     38747 SOLV     3221     TIP3     H1       HT       0.417000       1.00800           0
     38748 SOLV     3221     TIP3     H2       HT       0.417000       1.00800           0
     38749 SOLV     3222     TIP3     OH2      OT      -0.834000       15.9994           0
     38750 SOLV     3222     TIP3     H1       HT       0.417000       1.00800           0
     38751 SOLV     3222     TIP3     H2       HT       0.417000       1.00800           0
     38752 SOLV     3223     TIP3     OH2      OT      -0.834000       15.9994           0
     38753 SOLV     3223     TIP3     H1       HT       0.417000       1.00800           0
     38754 SOLV     3223     TIP3     H2       HT       0.417000       1.00800           0
     38755 SOLV     3224     TIP3     OH2      OT      -0.834000       15.9994           0
     38756 SOLV     3224     TIP3     H1       HT       0.417000       1.00800           0
     38757 SOLV     3224     TIP3     H2       HT       0.417000       1.00800           0
     38758 SOLV     3225     TIP3     OH2      OT      -0.834000       15.9994           0
     38759 SOLV     3225     TIP3     H1       HT       0.417000       1.00800           0
     38760 SOLV     3225     TIP3     H2       HT       0.417000       1.00800           0
     38761 SOLV     3226     TIP3     OH2      OT      -0.834000       15.9994           0
     38762 SOLV     3226     TIP3     H1       HT       0.417000       1.00800           0
     38763 SOLV     3226     TIP3     H2       HT       0.417000       1.00800           0
     38764 SOLV     3227     TIP3     OH2      OT      -0.834000       15.9994           0
     38765 SOLV     3227     TIP3     H1       HT       0.417000       1.00800           0
     38766 SOLV     3227     TIP3     H2       HT       0.417000       1.00800           0
     38767 SOLV     3228     TIP3     OH2      OT      -0.834000       15.9994           0
     38768 SOLV     3228     TIP3     H1       HT       0.417000       1.00800           0
     38769 SOLV     3228     TIP3     H2       HT       0.417000       1.00800           0
     38770 SOLV     3229     TIP3     OH2      OT      -0.834000       15.9994           0
     38771 SOLV     3229     TIP3     H1       HT       0.417000       1.00800           0
     38772 SOLV     3229     TIP3     H2       HT       0.417000       1.00800           0
     38773 SOLV     3230     TIP3     OH2      OT      -0.834000       15.9994           0
     38774 SOLV     3230     TIP3     H1       HT       0.417000       1.00800           0
     38775 SOLV     3230     TIP3     H2       HT       0.417000       1.00800           0
     38776 SOLV     3231     TIP3     OH2      OT      -0.834000       15.9994           0
     38777 SOLV     3231     TIP3     H1       HT       0.417000       1.00800           0
     38778 SOLV     3231     TIP3     H2       HT       0.417000       1.00800           0
     38779 SOLV     3232     TIP3     OH2      OT      -0.834000       15.9994           0
     38780 SOLV     3232     TIP3     H1       HT       0.417000       1.00800           0
     38781 SOLV     3232     TIP3     H2       HT       0.417000       1.00800           0
     38782 SOLV     3233     TIP3     OH2      OT      -0.834000       15.9994           0
     38783 SOLV     3233     TIP3     H1       HT       0.417000       1.00800           0
     38784 SOLV     3233     TIP3     H2       HT       0.417000       1.00800           0
     38785 SOLV     3234     TIP3     OH2      OT      -0.834000       15.9994           0
     38786 SOLV     3234     TIP3     H1       HT       0.417000       1.00800           0
     38787 SOLV     3234     TIP3     H2       HT       0.417000       1.00800           0
     38788 SOLV     3235     TIP3     OH2      OT      -0.834000       15.9994           0
     38789 SOLV     3235     TIP3     H1       HT       0.417000       1.00800           0
     38790 SOLV     3235     TIP3     H2       HT       0.417000       1.00800           0
     38791 SOLV     3236     TIP3     OH2      OT      -0.834000       15.9994           0
     38792 SOLV     3236     TIP3     H1       HT       0.417000       1.00800           0
     38793 SOLV     3236     TIP3     H2       HT       0.417000       1.00800           0
     38794 SOLV     3237     TIP3     OH2      OT      -0.834000       15.9994           0
     38795 SOLV     3237     TIP3     H1       HT       0.417000       1.00800           0
     38796 SOLV     3237     TIP3     H2       HT       0.417000       1.00800           0
     38797 SOLV     3238     TIP3     OH2      OT      -0.834000       15.9994           0
     38798 SOLV     3238     TIP3     H1       HT       0.417000       1.00800           0
     38799 SOLV     3238     TIP3     H2       HT       0.417000       1.00800           0
     38800 SOLV     3239     TIP3     OH2      OT      -0.834000       15.9994           0
     38801 SOLV     3239     TIP3     H1       HT       0.417000       1.00800           0
     38802 SOLV     3239     TIP3     H2       HT       0.417000       1.00800           0
     38803 SOLV     3240     TIP3     OH2      OT      -0.834000       15.9994           0
     38804 SOLV     3240     TIP3     H1       HT       0.417000       1.00800           0
     38805 SOLV     3240     TIP3     H2       HT       0.417000       1.00800           0
     38806 SOLV     3241     TIP3     OH2      OT      -0.834000       15.9994           0
     38807 SOLV     3241     TIP3     H1       HT       0.417000       1.00800           0
     38808 SOLV     3241     TIP3     H2       HT       0.417000       1.00800           0
     38809 SOLV     3242     TIP3     OH2      OT      -0.834000       15.9994           0
     38810 SOLV     3242     TIP3     H1       HT       0.417000       1.00800           0
     38811 SOLV     3242     TIP3     H2       HT       0.417000       1.00800           0
     38812 SOLV     3243     TIP3     OH2      OT      -0.834000       15.9994           0
     38813 SOLV     3243     TIP3     H1       HT       0.417000       1.00800           0
     38814 SOLV     3243     TIP3     H2       HT       0.417000       1.00800           0
     38815 SOLV     3244     TIP3     OH2      OT      -0.834000       15.9994           0
     38816 SOLV     3244     TIP3     H1       HT       0.417000       1.00800           0
     38817 SOLV     3244     TIP3     H2       HT       0.417000       1.00800           0
     38818 SOLV     3245     TIP3     OH2      OT      -0.834000       15.9994           0
     38819 SOLV     3245     TIP3     H1       HT       0.417000       1.00800           0
     38820 SOLV     3245     TIP3     H2       HT       0.417000       1.00800           0
     38821 SOLV     3246     TIP3     OH2      OT      -0.834000       15.9994           0
     38822 SOLV     3246     TIP3     H1       HT       0.417000       1.00800           0
     38823 SOLV     3246     TIP3     H2       HT       0.417000       1.00800           0
     38824 SOLV     3247     TIP3     OH2      OT      -0.834000       15.9994           0
     38825 SOLV     3247     TIP3     H1       HT       0.417000       1.00800           0
     38826 SOLV     3247     TIP3     H2       HT       0.417000       1.00800           0
     38827 SOLV     3248     TIP3     OH2      OT      -0.834000       15.9994           0
     38828 SOLV     3248     TIP3     H1       HT       0.417000       1.00800           0
     38829 SOLV     3248     TIP3     H2       HT       0.417000       1.00800           0
     38830 SOLV     3249     TIP3     OH2      OT      -0.834000       15.9994           0
     38831 SOLV     3249     TIP3     H1       HT       0.417000       1.00800           0
     38832 SOLV     3249     TIP3     H2       HT       0.417000       1.00800           0
     38833 SOLV     3250     TIP3     OH2      OT      -0.834000       15.9994           0
     38834 SOLV     3250     TIP3     H1       HT       0.417000       1.00800           0
     38835 SOLV     3250     TIP3     H2       HT       0.417000       1.00800           0
     38836 SOLV     3251     TIP3     OH2      OT      -0.834000       15.9994           0
     38837 SOLV     3251     TIP3     H1       HT       0.417000       1.00800           0
     38838 SOLV     3251     TIP3     H2       HT       0.417000       1.00800           0
     38839 SOLV     3252     TIP3     OH2      OT      -0.834000       15.9994           0
     38840 SOLV     3252     TIP3     H1       HT       0.417000       1.00800           0
     38841 SOLV     3252     TIP3     H2       HT       0.417000       1.00800           0
     38842 SOLV     3253     TIP3     OH2      OT      -0.834000       15.9994           0
     38843 SOLV     3253     TIP3     H1       HT       0.417000       1.00800           0
     38844 SOLV     3253     TIP3     H2       HT       0.417000       1.00800           0
     38845 SOLV     3254     TIP3     OH2      OT      -0.834000       15.9994           0
     38846 SOLV     3254     TIP3     H1       HT       0.417000       1.00800           0
     38847 SOLV     3254     TIP3     H2       HT       0.417000       1.00800           0
     38848 SOLV     3255     TIP3     OH2      OT      -0.834000       15.9994           0
     38849 SOLV     3255     TIP3     H1       HT       0.417000       1.00800           0
     38850 SOLV     3255     TIP3     H2       HT       0.417000       1.00800           0
     38851 SOLV     3256     TIP3     OH2      OT      -0.834000       15.9994           0
     38852 SOLV     3256     TIP3     H1       HT       0.417000       1.00800           0
     38853 SOLV     3256     TIP3     H2       HT       0.417000       1.00800           0
     38854 SOLV     3257     TIP3     OH2      OT      -0.834000       15.9994           0
     38855 SOLV     3257     TIP3     H1       HT       0.417000       1.00800           0
     38856 SOLV     3257     TIP3     H2       HT       0.417000       1.00800           0
     38857 SOLV     3258     TIP3     OH2      OT      -0.834000       15.9994           0
     38858 SOLV     3258     TIP3     H1       HT       0.417000       1.00800           0
     38859 SOLV     3258     TIP3     H2       HT       0.417000       1.00800           0
     38860 SOLV     3259     TIP3     OH2      OT      -0.834000       15.9994           0
     38861 SOLV     3259     TIP3     H1       HT       0.417000       1.00800           0
     38862 SOLV     3259     TIP3     H2       HT       0.417000       1.00800           0
     38863 SOLV     3260     TIP3     OH2      OT      -0.834000       15.9994           0
     38864 SOLV     3260     TIP3     H1       HT       0.417000       1.00800           0
     38865 SOLV     3260     TIP3     H2       HT       0.417000       1.00800           0
     38866 SOLV     3261     TIP3     OH2      OT      -0.834000       15.9994           0
     38867 SOLV     3261     TIP3     H1       HT       0.417000       1.00800           0
     38868 SOLV     3261     TIP3     H2       HT       0.417000       1.00800           0
     38869 SOLV     3262     TIP3     OH2      OT      -0.834000       15.9994           0
     38870 SOLV     3262     TIP3     H1       HT       0.417000       1.00800           0
     38871 SOLV     3262     TIP3     H2       HT       0.417000       1.00800           0
     38872 SOLV     3263     TIP3     OH2      OT      -0.834000       15.9994           0
     38873 SOLV     3263     TIP3     H1       HT       0.417000       1.00800           0
     38874 SOLV     3263     TIP3     H2       HT       0.417000       1.00800           0
     38875 SOLV     3264     TIP3     OH2      OT      -0.834000       15.9994           0
     38876 SOLV     3264     TIP3     H1       HT       0.417000       1.00800           0
     38877 SOLV     3264     TIP3     H2       HT       0.417000       1.00800           0
     38878 SOLV     3265     TIP3     OH2      OT      -0.834000       15.9994           0
     38879 SOLV     3265     TIP3     H1       HT       0.417000       1.00800           0
     38880 SOLV     3265     TIP3     H2       HT       0.417000       1.00800           0
     38881 SOLV     3266     TIP3     OH2      OT      -0.834000       15.9994           0
     38882 SOLV     3266     TIP3     H1       HT       0.417000       1.00800           0
     38883 SOLV     3266     TIP3     H2       HT       0.417000       1.00800           0
     38884 SOLV     3267     TIP3     OH2      OT      -0.834000       15.9994           0
     38885 SOLV     3267     TIP3     H1       HT       0.417000       1.00800           0
     38886 SOLV     3267     TIP3     H2       HT       0.417000       1.00800           0
     38887 SOLV     3268     TIP3     OH2      OT      -0.834000       15.9994           0
     38888 SOLV     3268     TIP3     H1       HT       0.417000       1.00800           0
     38889 SOLV     3268     TIP3     H2       HT       0.417000       1.00800           0
     38890 SOLV     3269     TIP3     OH2      OT      -0.834000       15.9994           0
     38891 SOLV     3269     TIP3     H1       HT       0.417000       1.00800           0
     38892 SOLV     3269     TIP3     H2       HT       0.417000       1.00800           0
     38893 SOLV     3270     TIP3     OH2      OT      -0.834000       15.9994           0
     38894 SOLV     3270     TIP3     H1       HT       0.417000       1.00800           0
     38895 SOLV     3270     TIP3     H2       HT       0.417000       1.00800           0
     38896 SOLV     3271     TIP3     OH2      OT      -0.834000       15.9994           0
     38897 SOLV     3271     TIP3     H1       HT       0.417000       1.00800           0
     38898 SOLV     3271     TIP3     H2       HT       0.417000       1.00800           0
     38899 SOLV     3272     TIP3     OH2      OT      -0.834000       15.9994           0
     38900 SOLV     3272     TIP3     H1       HT       0.417000       1.00800           0
     38901 SOLV     3272     TIP3     H2       HT       0.417000       1.00800           0
     38902 SOLV     3273     TIP3     OH2      OT      -0.834000       15.9994           0
     38903 SOLV     3273     TIP3     H1       HT       0.417000       1.00800           0
     38904 SOLV     3273     TIP3     H2       HT       0.417000       1.00800           0
     38905 SOLV     3274     TIP3     OH2      OT      -0.834000       15.9994           0
     38906 SOLV     3274     TIP3     H1       HT       0.417000       1.00800           0
     38907 SOLV     3274     TIP3     H2       HT       0.417000       1.00800           0
     38908 SOLV     3275     TIP3     OH2      OT      -0.834000       15.9994           0
     38909 SOLV     3275     TIP3     H1       HT       0.417000       1.00800           0
     38910 SOLV     3275     TIP3     H2       HT       0.417000       1.00800           0
     38911 SOLV     3276     TIP3     OH2      OT      -0.834000       15.9994           0
     38912 SOLV     3276     TIP3     H1       HT       0.417000       1.00800           0
     38913 SOLV     3276     TIP3     H2       HT       0.417000       1.00800           0
     38914 SOLV     3277     TIP3     OH2      OT      -0.834000       15.9994           0
     38915 SOLV     3277     TIP3     H1       HT       0.417000       1.00800           0
     38916 SOLV     3277     TIP3     H2       HT       0.417000       1.00800           0
     38917 SOLV     3278     TIP3     OH2      OT      -0.834000       15.9994           0
     38918 SOLV     3278     TIP3     H1       HT       0.417000       1.00800           0
     38919 SOLV     3278     TIP3     H2       HT       0.417000       1.00800           0
     38920 SOLV     3279     TIP3     OH2      OT      -0.834000       15.9994           0
     38921 SOLV     3279     TIP3     H1       HT       0.417000       1.00800           0
     38922 SOLV     3279     TIP3     H2       HT       0.417000       1.00800           0
     38923 SOLV     3280     TIP3     OH2      OT      -0.834000       15.9994           0
     38924 SOLV     3280     TIP3     H1       HT       0.417000       1.00800           0
     38925 SOLV     3280     TIP3     H2       HT       0.417000       1.00800           0
     38926 SOLV     3281     TIP3     OH2      OT      -0.834000       15.9994           0
     38927 SOLV     3281     TIP3     H1       HT       0.417000       1.00800           0
     38928 SOLV     3281     TIP3     H2       HT       0.417000       1.00800           0
     38929 SOLV     3282     TIP3     OH2      OT      -0.834000       15.9994           0
     38930 SOLV     3282     TIP3     H1       HT       0.417000       1.00800           0
     38931 SOLV     3282     TIP3     H2       HT       0.417000       1.00800           0
     38932 SOLV     3283     TIP3     OH2      OT      -0.834000       15.9994           0
     38933 SOLV     3283     TIP3     H1       HT       0.417000       1.00800           0
     38934 SOLV     3283     TIP3     H2       HT       0.417000       1.00800           0
     38935 SOLV     3284     TIP3     OH2      OT      -0.834000       15.9994           0
     38936 SOLV     3284     TIP3     H1       HT       0.417000       1.00800           0
     38937 SOLV     3284     TIP3     H2       HT       0.417000       1.00800           0
     38938 SOLV     3285     TIP3     OH2      OT      -0.834000       15.9994           0
     38939 SOLV     3285     TIP3     H1       HT       0.417000       1.00800           0
     38940 SOLV     3285     TIP3     H2       HT       0.417000       1.00800           0
     38941 SOLV     3286     TIP3     OH2      OT      -0.834000       15.9994           0
     38942 SOLV     3286     TIP3     H1       HT       0.417000       1.00800           0
     38943 SOLV     3286     TIP3     H2       HT       0.417000       1.00800           0
     38944 SOLV     3287     TIP3     OH2      OT      -0.834000       15.9994           0
     38945 SOLV     3287     TIP3     H1       HT       0.417000       1.00800           0
     38946 SOLV     3287     TIP3     H2       HT       0.417000       1.00800           0
     38947 SOLV     3288     TIP3     OH2      OT      -0.834000       15.9994           0
     38948 SOLV     3288     TIP3     H1       HT       0.417000       1.00800           0
     38949 SOLV     3288     TIP3     H2       HT       0.417000       1.00800           0
     38950 SOLV     3289     TIP3     OH2      OT      -0.834000       15.9994           0
     38951 SOLV     3289     TIP3     H1       HT       0.417000       1.00800           0
     38952 SOLV     3289     TIP3     H2       HT       0.417000       1.00800           0
     38953 SOLV     3290     TIP3     OH2      OT      -0.834000       15.9994           0
     38954 SOLV     3290     TIP3     H1       HT       0.417000       1.00800           0
     38955 SOLV     3290     TIP3     H2       HT       0.417000       1.00800           0
     38956 SOLV     3291     TIP3     OH2      OT      -0.834000       15.9994           0
     38957 SOLV     3291     TIP3     H1       HT       0.417000       1.00800           0
     38958 SOLV     3291     TIP3     H2       HT       0.417000       1.00800           0
     38959 SOLV     3292     TIP3     OH2      OT      -0.834000       15.9994           0
     38960 SOLV     3292     TIP3     H1       HT       0.417000       1.00800           0
     38961 SOLV     3292     TIP3     H2       HT       0.417000       1.00800           0
     38962 SOLV     3293     TIP3     OH2      OT      -0.834000       15.9994           0
     38963 SOLV     3293     TIP3     H1       HT       0.417000       1.00800           0
     38964 SOLV     3293     TIP3     H2       HT       0.417000       1.00800           0
     38965 SOLV     3294     TIP3     OH2      OT      -0.834000       15.9994           0
     38966 SOLV     3294     TIP3     H1       HT       0.417000       1.00800           0
     38967 SOLV     3294     TIP3     H2       HT       0.417000       1.00800           0
     38968 SOLV     3295     TIP3     OH2      OT      -0.834000       15.9994           0
     38969 SOLV     3295     TIP3     H1       HT       0.417000       1.00800           0
     38970 SOLV     3295     TIP3     H2       HT       0.417000       1.00800           0
     38971 SOLV     3296     TIP3     OH2      OT      -0.834000       15.9994           0
     38972 SOLV     3296     TIP3     H1       HT       0.417000       1.00800           0
     38973 SOLV     3296     TIP3     H2       HT       0.417000       1.00800           0
     38974 SOLV     3297     TIP3     OH2      OT      -0.834000       15.9994           0
     38975 SOLV     3297     TIP3     H1       HT       0.417000       1.00800           0
     38976 SOLV     3297     TIP3     H2       HT       0.417000       1.00800           0
     38977 SOLV     3298     TIP3     OH2      OT      -0.834000       15.9994           0
     38978 SOLV     3298     TIP3     H1       HT       0.417000       1.00800           0
     38979 SOLV     3298     TIP3     H2       HT       0.417000       1.00800           0
     38980 SOLV     3299     TIP3     OH2      OT      -0.834000       15.9994           0
     38981 SOLV     3299     TIP3     H1       HT       0.417000       1.00800           0
     38982 SOLV     3299     TIP3     H2       HT       0.417000       1.00800           0
     38983 SOLV     3300     TIP3     OH2      OT      -0.834000       15.9994           0
     38984 SOLV     3300     TIP3     H1       HT       0.417000       1.00800           0
     38985 SOLV     3300     TIP3     H2       HT       0.417000       1.00800           0
     38986 SOLV     3301     TIP3     OH2      OT      -0.834000       15.9994           0
     38987 SOLV     3301     TIP3     H1       HT       0.417000       1.00800           0
     38988 SOLV     3301     TIP3     H2       HT       0.417000       1.00800           0
     38989 SOLV     3302     TIP3     OH2      OT      -0.834000       15.9994           0
     38990 SOLV     3302     TIP3     H1       HT       0.417000       1.00800           0
     38991 SOLV     3302     TIP3     H2       HT       0.417000       1.00800           0
     38992 SOLV     3303     TIP3     OH2      OT      -0.834000       15.9994           0
     38993 SOLV     3303     TIP3     H1       HT       0.417000       1.00800           0
     38994 SOLV     3303     TIP3     H2       HT       0.417000       1.00800           0
     38995 SOLV     3304     TIP3     OH2      OT      -0.834000       15.9994           0
     38996 SOLV     3304     TIP3     H1       HT       0.417000       1.00800           0
     38997 SOLV     3304     TIP3     H2       HT       0.417000       1.00800           0
     38998 SOLV     3305     TIP3     OH2      OT      -0.834000       15.9994           0
     38999 SOLV     3305     TIP3     H1       HT       0.417000       1.00800           0
     39000 SOLV     3305     TIP3     H2       HT       0.417000       1.00800           0
     39001 SOLV     3306     TIP3     OH2      OT      -0.834000       15.9994           0
     39002 SOLV     3306     TIP3     H1       HT       0.417000       1.00800           0
     39003 SOLV     3306     TIP3     H2       HT       0.417000       1.00800           0
     39004 SOLV     3307     TIP3     OH2      OT      -0.834000       15.9994           0
     39005 SOLV     3307     TIP3     H1       HT       0.417000       1.00800           0
     39006 SOLV     3307     TIP3     H2       HT       0.417000       1.00800           0
     39007 SOLV     3308     TIP3     OH2      OT      -0.834000       15.9994           0
     39008 SOLV     3308     TIP3     H1       HT       0.417000       1.00800           0
     39009 SOLV     3308     TIP3     H2       HT       0.417000       1.00800           0
     39010 SOLV     3309     TIP3     OH2      OT      -0.834000       15.9994           0
     39011 SOLV     3309     TIP3     H1       HT       0.417000       1.00800           0
     39012 SOLV     3309     TIP3     H2       HT       0.417000       1.00800           0
     39013 SOLV     3310     TIP3     OH2      OT      -0.834000       15.9994           0
     39014 SOLV     3310     TIP3     H1       HT       0.417000       1.00800           0
     39015 SOLV     3310     TIP3     H2       HT       0.417000       1.00800           0
     39016 SOLV     3311     TIP3     OH2      OT      -0.834000       15.9994           0
     39017 SOLV     3311     TIP3     H1       HT       0.417000       1.00800           0
     39018 SOLV     3311     TIP3     H2       HT       0.417000       1.00800           0
     39019 SOLV     3312     TIP3     OH2      OT      -0.834000       15.9994           0
     39020 SOLV     3312     TIP3     H1       HT       0.417000       1.00800           0
     39021 SOLV     3312     TIP3     H2       HT       0.417000       1.00800           0
     39022 SOLV     3313     TIP3     OH2      OT      -0.834000       15.9994           0
     39023 SOLV     3313     TIP3     H1       HT       0.417000       1.00800           0
     39024 SOLV     3313     TIP3     H2       HT       0.417000       1.00800           0
     39025 SOLV     3314     TIP3     OH2      OT      -0.834000       15.9994           0
     39026 SOLV     3314     TIP3     H1       HT       0.417000       1.00800           0
     39027 SOLV     3314     TIP3     H2       HT       0.417000       1.00800           0
     39028 SOLV     3315     TIP3     OH2      OT      -0.834000       15.9994           0
     39029 SOLV     3315     TIP3     H1       HT       0.417000       1.00800           0
     39030 SOLV     3315     TIP3     H2       HT       0.417000       1.00800           0
     39031 SOLV     3316     TIP3     OH2      OT      -0.834000       15.9994           0
     39032 SOLV     3316     TIP3     H1       HT       0.417000       1.00800           0
     39033 SOLV     3316     TIP3     H2       HT       0.417000       1.00800           0
     39034 SOLV     3317     TIP3     OH2      OT      -0.834000       15.9994           0
     39035 SOLV     3317     TIP3     H1       HT       0.417000       1.00800           0
     39036 SOLV     3317     TIP3     H2       HT       0.417000       1.00800           0
     39037 SOLV     3318     TIP3     OH2      OT      -0.834000       15.9994           0
     39038 SOLV     3318     TIP3     H1       HT       0.417000       1.00800           0
     39039 SOLV     3318     TIP3     H2       HT       0.417000       1.00800           0
     39040 SOLV     3319     TIP3     OH2      OT      -0.834000       15.9994           0
     39041 SOLV     3319     TIP3     H1       HT       0.417000       1.00800           0
     39042 SOLV     3319     TIP3     H2       HT       0.417000       1.00800           0
     39043 SOLV     3320     TIP3     OH2      OT      -0.834000       15.9994           0
     39044 SOLV     3320     TIP3     H1       HT       0.417000       1.00800           0
     39045 SOLV     3320     TIP3     H2       HT       0.417000       1.00800           0
     39046 SOLV     3321     TIP3     OH2      OT      -0.834000       15.9994           0
     39047 SOLV     3321     TIP3     H1       HT       0.417000       1.00800           0
     39048 SOLV     3321     TIP3     H2       HT       0.417000       1.00800           0
     39049 SOLV     3322     TIP3     OH2      OT      -0.834000       15.9994           0
     39050 SOLV     3322     TIP3     H1       HT       0.417000       1.00800           0
     39051 SOLV     3322     TIP3     H2       HT       0.417000       1.00800           0
     39052 SOLV     3323     TIP3     OH2      OT      -0.834000       15.9994           0
     39053 SOLV     3323     TIP3     H1       HT       0.417000       1.00800           0
     39054 SOLV     3323     TIP3     H2       HT       0.417000       1.00800           0
     39055 SOLV     3324     TIP3     OH2      OT      -0.834000       15.9994           0
     39056 SOLV     3324     TIP3     H1       HT       0.417000       1.00800           0
     39057 SOLV     3324     TIP3     H2       HT       0.417000       1.00800           0
     39058 SOLV     3325     TIP3     OH2      OT      -0.834000       15.9994           0
     39059 SOLV     3325     TIP3     H1       HT       0.417000       1.00800           0
     39060 SOLV     3325     TIP3     H2       HT       0.417000       1.00800           0
     39061 SOLV     3326     TIP3     OH2      OT      -0.834000       15.9994           0
     39062 SOLV     3326     TIP3     H1       HT       0.417000       1.00800           0
     39063 SOLV     3326     TIP3     H2       HT       0.417000       1.00800           0
     39064 SOLV     3327     TIP3     OH2      OT      -0.834000       15.9994           0
     39065 SOLV     3327     TIP3     H1       HT       0.417000       1.00800           0
     39066 SOLV     3327     TIP3     H2       HT       0.417000       1.00800           0
     39067 SOLV     3328     TIP3     OH2      OT      -0.834000       15.9994           0
     39068 SOLV     3328     TIP3     H1       HT       0.417000       1.00800           0
     39069 SOLV     3328     TIP3     H2       HT       0.417000       1.00800           0
     39070 SOLV     3329     TIP3     OH2      OT      -0.834000       15.9994           0
     39071 SOLV     3329     TIP3     H1       HT       0.417000       1.00800           0
     39072 SOLV     3329     TIP3     H2       HT       0.417000       1.00800           0
     39073 SOLV     3330     TIP3     OH2      OT      -0.834000       15.9994           0
     39074 SOLV     3330     TIP3     H1       HT       0.417000       1.00800           0
     39075 SOLV     3330     TIP3     H2       HT       0.417000       1.00800           0
     39076 SOLV     3331     TIP3     OH2      OT      -0.834000       15.9994           0
     39077 SOLV     3331     TIP3     H1       HT       0.417000       1.00800           0
     39078 SOLV     3331     TIP3     H2       HT       0.417000       1.00800           0
     39079 SOLV     3332     TIP3     OH2      OT      -0.834000       15.9994           0
     39080 SOLV     3332     TIP3     H1       HT       0.417000       1.00800           0
     39081 SOLV     3332     TIP3     H2       HT       0.417000       1.00800           0
     39082 SOLV     3333     TIP3     OH2      OT      -0.834000       15.9994           0
     39083 SOLV     3333     TIP3     H1       HT       0.417000       1.00800           0
     39084 SOLV     3333     TIP3     H2       HT       0.417000       1.00800           0
     39085 SOLV     3334     TIP3     OH2      OT      -0.834000       15.9994           0
     39086 SOLV     3334     TIP3     H1       HT       0.417000       1.00800           0
     39087 SOLV     3334     TIP3     H2       HT       0.417000       1.00800           0
     39088 SOLV     3335     TIP3     OH2      OT      -0.834000       15.9994           0
     39089 SOLV     3335     TIP3     H1       HT       0.417000       1.00800           0
     39090 SOLV     3335     TIP3     H2       HT       0.417000       1.00800           0
     39091 SOLV     3336     TIP3     OH2      OT      -0.834000       15.9994           0
     39092 SOLV     3336     TIP3     H1       HT       0.417000       1.00800           0
     39093 SOLV     3336     TIP3     H2       HT       0.417000       1.00800           0
     39094 SOLV     3337     TIP3     OH2      OT      -0.834000       15.9994           0
     39095 SOLV     3337     TIP3     H1       HT       0.417000       1.00800           0
     39096 SOLV     3337     TIP3     H2       HT       0.417000       1.00800           0
     39097 SOLV     3338     TIP3     OH2      OT      -0.834000       15.9994           0
     39098 SOLV     3338     TIP3     H1       HT       0.417000       1.00800           0
     39099 SOLV     3338     TIP3     H2       HT       0.417000       1.00800           0
     39100 SOLV     3339     TIP3     OH2      OT      -0.834000       15.9994           0
     39101 SOLV     3339     TIP3     H1       HT       0.417000       1.00800           0
     39102 SOLV     3339     TIP3     H2       HT       0.417000       1.00800           0
     39103 SOLV     3340     TIP3     OH2      OT      -0.834000       15.9994           0
     39104 SOLV     3340     TIP3     H1       HT       0.417000       1.00800           0
     39105 SOLV     3340     TIP3     H2       HT       0.417000       1.00800           0
     39106 SOLV     3341     TIP3     OH2      OT      -0.834000       15.9994           0
     39107 SOLV     3341     TIP3     H1       HT       0.417000       1.00800           0
     39108 SOLV     3341     TIP3     H2       HT       0.417000       1.00800           0
     39109 SOLV     3342     TIP3     OH2      OT      -0.834000       15.9994           0
     39110 SOLV     3342     TIP3     H1       HT       0.417000       1.00800           0
     39111 SOLV     3342     TIP3     H2       HT       0.417000       1.00800           0
     39112 SOLV     3343     TIP3     OH2      OT      -0.834000       15.9994           0
     39113 SOLV     3343     TIP3     H1       HT       0.417000       1.00800           0
     39114 SOLV     3343     TIP3     H2       HT       0.417000       1.00800           0
     39115 SOLV     3344     TIP3     OH2      OT      -0.834000       15.9994           0
     39116 SOLV     3344     TIP3     H1       HT       0.417000       1.00800           0
     39117 SOLV     3344     TIP3     H2       HT       0.417000       1.00800           0
     39118 SOLV     3345     TIP3     OH2      OT      -0.834000       15.9994           0
     39119 SOLV     3345     TIP3     H1       HT       0.417000       1.00800           0
     39120 SOLV     3345     TIP3     H2       HT       0.417000       1.00800           0
     39121 SOLV     3346     TIP3     OH2      OT      -0.834000       15.9994           0
     39122 SOLV     3346     TIP3     H1       HT       0.417000       1.00800           0
     39123 SOLV     3346     TIP3     H2       HT       0.417000       1.00800           0
     39124 SOLV     3347     TIP3     OH2      OT      -0.834000       15.9994           0
     39125 SOLV     3347     TIP3     H1       HT       0.417000       1.00800           0
     39126 SOLV     3347     TIP3     H2       HT       0.417000       1.00800           0
     39127 SOLV     3348     TIP3     OH2      OT      -0.834000       15.9994           0
     39128 SOLV     3348     TIP3     H1       HT       0.417000       1.00800           0
     39129 SOLV     3348     TIP3     H2       HT       0.417000       1.00800           0
     39130 SOLV     3349     TIP3     OH2      OT      -0.834000       15.9994           0
     39131 SOLV     3349     TIP3     H1       HT       0.417000       1.00800           0
     39132 SOLV     3349     TIP3     H2       HT       0.417000       1.00800           0
     39133 SOLV     3350     TIP3     OH2      OT      -0.834000       15.9994           0
     39134 SOLV     3350     TIP3     H1       HT       0.417000       1.00800           0
     39135 SOLV     3350     TIP3     H2       HT       0.417000       1.00800           0
     39136 SOLV     3351     TIP3     OH2      OT      -0.834000       15.9994           0
     39137 SOLV     3351     TIP3     H1       HT       0.417000       1.00800           0
     39138 SOLV     3351     TIP3     H2       HT       0.417000       1.00800           0
     39139 SOLV     3352     TIP3     OH2      OT      -0.834000       15.9994           0
     39140 SOLV     3352     TIP3     H1       HT       0.417000       1.00800           0
     39141 SOLV     3352     TIP3     H2       HT       0.417000       1.00800           0
     39142 SOLV     3353     TIP3     OH2      OT      -0.834000       15.9994           0
     39143 SOLV     3353     TIP3     H1       HT       0.417000       1.00800           0
     39144 SOLV     3353     TIP3     H2       HT       0.417000       1.00800           0
     39145 SOLV     3354     TIP3     OH2      OT      -0.834000       15.9994           0
     39146 SOLV     3354     TIP3     H1       HT       0.417000       1.00800           0
     39147 SOLV     3354     TIP3     H2       HT       0.417000       1.00800           0
     39148 SOLV     3355     TIP3     OH2      OT      -0.834000       15.9994           0
     39149 SOLV     3355     TIP3     H1       HT       0.417000       1.00800           0
     39150 SOLV     3355     TIP3     H2       HT       0.417000       1.00800           0
     39151 SOLV     3356     TIP3     OH2      OT      -0.834000       15.9994           0
     39152 SOLV     3356     TIP3     H1       HT       0.417000       1.00800           0
     39153 SOLV     3356     TIP3     H2       HT       0.417000       1.00800           0
     39154 SOLV     3357     TIP3     OH2      OT      -0.834000       15.9994           0
     39155 SOLV     3357     TIP3     H1       HT       0.417000       1.00800           0
     39156 SOLV     3357     TIP3     H2       HT       0.417000       1.00800           0
     39157 SOLV     3358     TIP3     OH2      OT      -0.834000       15.9994           0
     39158 SOLV     3358     TIP3     H1       HT       0.417000       1.00800           0
     39159 SOLV     3358     TIP3     H2       HT       0.417000       1.00800           0
     39160 SOLV     3359     TIP3     OH2      OT      -0.834000       15.9994           0
     39161 SOLV     3359     TIP3     H1       HT       0.417000       1.00800           0
     39162 SOLV     3359     TIP3     H2       HT       0.417000       1.00800           0
     39163 SOLV     3360     TIP3     OH2      OT      -0.834000       15.9994           0
     39164 SOLV     3360     TIP3     H1       HT       0.417000       1.00800           0
     39165 SOLV     3360     TIP3     H2       HT       0.417000       1.00800           0
     39166 SOLV     3361     TIP3     OH2      OT      -0.834000       15.9994           0
     39167 SOLV     3361     TIP3     H1       HT       0.417000       1.00800           0
     39168 SOLV     3361     TIP3     H2       HT       0.417000       1.00800           0
     39169 SOLV     3362     TIP3     OH2      OT      -0.834000       15.9994           0
     39170 SOLV     3362     TIP3     H1       HT       0.417000       1.00800           0
     39171 SOLV     3362     TIP3     H2       HT       0.417000       1.00800           0
     39172 SOLV     3363     TIP3     OH2      OT      -0.834000       15.9994           0
     39173 SOLV     3363     TIP3     H1       HT       0.417000       1.00800           0
     39174 SOLV     3363     TIP3     H2       HT       0.417000       1.00800           0
     39175 SOLV     3364     TIP3     OH2      OT      -0.834000       15.9994           0
     39176 SOLV     3364     TIP3     H1       HT       0.417000       1.00800           0
     39177 SOLV     3364     TIP3     H2       HT       0.417000       1.00800           0
     39178 SOLV     3365     TIP3     OH2      OT      -0.834000       15.9994           0
     39179 SOLV     3365     TIP3     H1       HT       0.417000       1.00800           0
     39180 SOLV     3365     TIP3     H2       HT       0.417000       1.00800           0
     39181 SOLV     3366     TIP3     OH2      OT      -0.834000       15.9994           0
     39182 SOLV     3366     TIP3     H1       HT       0.417000       1.00800           0
     39183 SOLV     3366     TIP3     H2       HT       0.417000       1.00800           0
     39184 SOLV     3367     TIP3     OH2      OT      -0.834000       15.9994           0
     39185 SOLV     3367     TIP3     H1       HT       0.417000       1.00800           0
     39186 SOLV     3367     TIP3     H2       HT       0.417000       1.00800           0
     39187 SOLV     3368     TIP3     OH2      OT      -0.834000       15.9994           0
     39188 SOLV     3368     TIP3     H1       HT       0.417000       1.00800           0
     39189 SOLV     3368     TIP3     H2       HT       0.417000       1.00800           0
     39190 SOLV     3369     TIP3     OH2      OT      -0.834000       15.9994           0
     39191 SOLV     3369     TIP3     H1       HT       0.417000       1.00800           0
     39192 SOLV     3369     TIP3     H2       HT       0.417000       1.00800           0
     39193 SOLV     3370     TIP3     OH2      OT      -0.834000       15.9994           0
     39194 SOLV     3370     TIP3     H1       HT       0.417000       1.00800           0
     39195 SOLV     3370     TIP3     H2       HT       0.417000       1.00800           0
     39196 SOLV     3371     TIP3     OH2      OT      -0.834000       15.9994           0
     39197 SOLV     3371     TIP3     H1       HT       0.417000       1.00800           0
     39198 SOLV     3371     TIP3     H2       HT       0.417000       1.00800           0
     39199 SOLV     3372     TIP3     OH2      OT      -0.834000       15.9994           0
     39200 SOLV     3372     TIP3     H1       HT       0.417000       1.00800           0
     39201 SOLV     3372     TIP3     H2       HT       0.417000       1.00800           0
     39202 SOLV     3373     TIP3     OH2      OT      -0.834000       15.9994           0
     39203 SOLV     3373     TIP3     H1       HT       0.417000       1.00800           0
     39204 SOLV     3373     TIP3     H2       HT       0.417000       1.00800           0
     39205 SOLV     3374     TIP3     OH2      OT      -0.834000       15.9994           0
     39206 SOLV     3374     TIP3     H1       HT       0.417000       1.00800           0
     39207 SOLV     3374     TIP3     H2       HT       0.417000       1.00800           0
     39208 SOLV     3375     TIP3     OH2      OT      -0.834000       15.9994           0
     39209 SOLV     3375     TIP3     H1       HT       0.417000       1.00800           0
     39210 SOLV     3375     TIP3     H2       HT       0.417000       1.00800           0
     39211 SOLV     3376     TIP3     OH2      OT      -0.834000       15.9994           0
     39212 SOLV     3376     TIP3     H1       HT       0.417000       1.00800           0
     39213 SOLV     3376     TIP3     H2       HT       0.417000       1.00800           0
     39214 SOLV     3377     TIP3     OH2      OT      -0.834000       15.9994           0
     39215 SOLV     3377     TIP3     H1       HT       0.417000       1.00800           0
     39216 SOLV     3377     TIP3     H2       HT       0.417000       1.00800           0
     39217 SOLV     3378     TIP3     OH2      OT      -0.834000       15.9994           0
     39218 SOLV     3378     TIP3     H1       HT       0.417000       1.00800           0
     39219 SOLV     3378     TIP3     H2       HT       0.417000       1.00800           0
     39220 SOLV     3379     TIP3     OH2      OT      -0.834000       15.9994           0
     39221 SOLV     3379     TIP3     H1       HT       0.417000       1.00800           0
     39222 SOLV     3379     TIP3     H2       HT       0.417000       1.00800           0
     39223 SOLV     3380     TIP3     OH2      OT      -0.834000       15.9994           0
     39224 SOLV     3380     TIP3     H1       HT       0.417000       1.00800           0
     39225 SOLV     3380     TIP3     H2       HT       0.417000       1.00800           0
     39226 SOLV     3381     TIP3     OH2      OT      -0.834000       15.9994           0
     39227 SOLV     3381     TIP3     H1       HT       0.417000       1.00800           0
     39228 SOLV     3381     TIP3     H2       HT       0.417000       1.00800           0
     39229 SOLV     3382     TIP3     OH2      OT      -0.834000       15.9994           0
     39230 SOLV     3382     TIP3     H1       HT       0.417000       1.00800           0
     39231 SOLV     3382     TIP3     H2       HT       0.417000       1.00800           0
     39232 SOLV     3383     TIP3     OH2      OT      -0.834000       15.9994           0
     39233 SOLV     3383     TIP3     H1       HT       0.417000       1.00800           0
     39234 SOLV     3383     TIP3     H2       HT       0.417000       1.00800           0
     39235 SOLV     3384     TIP3     OH2      OT      -0.834000       15.9994           0
     39236 SOLV     3384     TIP3     H1       HT       0.417000       1.00800           0
     39237 SOLV     3384     TIP3     H2       HT       0.417000       1.00800           0
     39238 SOLV     3385     TIP3     OH2      OT      -0.834000       15.9994           0
     39239 SOLV     3385     TIP3     H1       HT       0.417000       1.00800           0
     39240 SOLV     3385     TIP3     H2       HT       0.417000       1.00800           0
     39241 SOLV     3386     TIP3     OH2      OT      -0.834000       15.9994           0
     39242 SOLV     3386     TIP3     H1       HT       0.417000       1.00800           0
     39243 SOLV     3386     TIP3     H2       HT       0.417000       1.00800           0
     39244 SOLV     3387     TIP3     OH2      OT      -0.834000       15.9994           0
     39245 SOLV     3387     TIP3     H1       HT       0.417000       1.00800           0
     39246 SOLV     3387     TIP3     H2       HT       0.417000       1.00800           0
     39247 SOLV     3388     TIP3     OH2      OT      -0.834000       15.9994           0
     39248 SOLV     3388     TIP3     H1       HT       0.417000       1.00800           0
     39249 SOLV     3388     TIP3     H2       HT       0.417000       1.00800           0
     39250 SOLV     3389     TIP3     OH2      OT      -0.834000       15.9994           0
     39251 SOLV     3389     TIP3     H1       HT       0.417000       1.00800           0
     39252 SOLV     3389     TIP3     H2       HT       0.417000       1.00800           0
     39253 SOLV     3390     TIP3     OH2      OT      -0.834000       15.9994           0
     39254 SOLV     3390     TIP3     H1       HT       0.417000       1.00800           0
     39255 SOLV     3390     TIP3     H2       HT       0.417000       1.00800           0
     39256 SOLV     3391     TIP3     OH2      OT      -0.834000       15.9994           0
     39257 SOLV     3391     TIP3     H1       HT       0.417000       1.00800           0
     39258 SOLV     3391     TIP3     H2       HT       0.417000       1.00800           0
     39259 SOLV     3392     TIP3     OH2      OT      -0.834000       15.9994           0
     39260 SOLV     3392     TIP3     H1       HT       0.417000       1.00800           0
     39261 SOLV     3392     TIP3     H2       HT       0.417000       1.00800           0
     39262 SOLV     3393     TIP3     OH2      OT      -0.834000       15.9994           0
     39263 SOLV     3393     TIP3     H1       HT       0.417000       1.00800           0
     39264 SOLV     3393     TIP3     H2       HT       0.417000       1.00800           0
     39265 SOLV     3394     TIP3     OH2      OT      -0.834000       15.9994           0
     39266 SOLV     3394     TIP3     H1       HT       0.417000       1.00800           0
     39267 SOLV     3394     TIP3     H2       HT       0.417000       1.00800           0
     39268 SOLV     3395     TIP3     OH2      OT      -0.834000       15.9994           0
     39269 SOLV     3395     TIP3     H1       HT       0.417000       1.00800           0
     39270 SOLV     3395     TIP3     H2       HT       0.417000       1.00800           0
     39271 SOLV     3396     TIP3     OH2      OT      -0.834000       15.9994           0
     39272 SOLV     3396     TIP3     H1       HT       0.417000       1.00800           0
     39273 SOLV     3396     TIP3     H2       HT       0.417000       1.00800           0
     39274 SOLV     3397     TIP3     OH2      OT      -0.834000       15.9994           0
     39275 SOLV     3397     TIP3     H1       HT       0.417000       1.00800           0
     39276 SOLV     3397     TIP3     H2       HT       0.417000       1.00800           0
     39277 SOLV     3398     TIP3     OH2      OT      -0.834000       15.9994           0
     39278 SOLV     3398     TIP3     H1       HT       0.417000       1.00800           0
     39279 SOLV     3398     TIP3     H2       HT       0.417000       1.00800           0
     39280 SOLV     3399     TIP3     OH2      OT      -0.834000       15.9994           0
     39281 SOLV     3399     TIP3     H1       HT       0.417000       1.00800           0
     39282 SOLV     3399     TIP3     H2       HT       0.417000       1.00800           0
     39283 SOLV     3400     TIP3     OH2      OT      -0.834000       15.9994           0
     39284 SOLV     3400     TIP3     H1       HT       0.417000       1.00800           0
     39285 SOLV     3400     TIP3     H2       HT       0.417000       1.00800           0
     39286 SOLV     3401     TIP3     OH2      OT      -0.834000       15.9994           0
     39287 SOLV     3401     TIP3     H1       HT       0.417000       1.00800           0
     39288 SOLV     3401     TIP3     H2       HT       0.417000       1.00800           0
     39289 SOLV     3402     TIP3     OH2      OT      -0.834000       15.9994           0
     39290 SOLV     3402     TIP3     H1       HT       0.417000       1.00800           0
     39291 SOLV     3402     TIP3     H2       HT       0.417000       1.00800           0
     39292 SOLV     3403     TIP3     OH2      OT      -0.834000       15.9994           0
     39293 SOLV     3403     TIP3     H1       HT       0.417000       1.00800           0
     39294 SOLV     3403     TIP3     H2       HT       0.417000       1.00800           0
     39295 SOLV     3404     TIP3     OH2      OT      -0.834000       15.9994           0
     39296 SOLV     3404     TIP3     H1       HT       0.417000       1.00800           0
     39297 SOLV     3404     TIP3     H2       HT       0.417000       1.00800           0
     39298 SOLV     3405     TIP3     OH2      OT      -0.834000       15.9994           0
     39299 SOLV     3405     TIP3     H1       HT       0.417000       1.00800           0
     39300 SOLV     3405     TIP3     H2       HT       0.417000       1.00800           0
     39301 SOLV     3406     TIP3     OH2      OT      -0.834000       15.9994           0
     39302 SOLV     3406     TIP3     H1       HT       0.417000       1.00800           0
     39303 SOLV     3406     TIP3     H2       HT       0.417000       1.00800           0
     39304 SOLV     3407     TIP3     OH2      OT      -0.834000       15.9994           0
     39305 SOLV     3407     TIP3     H1       HT       0.417000       1.00800           0
     39306 SOLV     3407     TIP3     H2       HT       0.417000       1.00800           0
     39307 SOLV     3408     TIP3     OH2      OT      -0.834000       15.9994           0
     39308 SOLV     3408     TIP3     H1       HT       0.417000       1.00800           0
     39309 SOLV     3408     TIP3     H2       HT       0.417000       1.00800           0
     39310 SOLV     3409     TIP3     OH2      OT      -0.834000       15.9994           0
     39311 SOLV     3409     TIP3     H1       HT       0.417000       1.00800           0
     39312 SOLV     3409     TIP3     H2       HT       0.417000       1.00800           0
     39313 SOLV     3410     TIP3     OH2      OT      -0.834000       15.9994           0
     39314 SOLV     3410     TIP3     H1       HT       0.417000       1.00800           0
     39315 SOLV     3410     TIP3     H2       HT       0.417000       1.00800           0
     39316 SOLV     3411     TIP3     OH2      OT      -0.834000       15.9994           0
     39317 SOLV     3411     TIP3     H1       HT       0.417000       1.00800           0
     39318 SOLV     3411     TIP3     H2       HT       0.417000       1.00800           0
     39319 SOLV     3412     TIP3     OH2      OT      -0.834000       15.9994           0
     39320 SOLV     3412     TIP3     H1       HT       0.417000       1.00800           0
     39321 SOLV     3412     TIP3     H2       HT       0.417000       1.00800           0
     39322 SOLV     3413     TIP3     OH2      OT      -0.834000       15.9994           0
     39323 SOLV     3413     TIP3     H1       HT       0.417000       1.00800           0
     39324 SOLV     3413     TIP3     H2       HT       0.417000       1.00800           0
     39325 SOLV     3414     TIP3     OH2      OT      -0.834000       15.9994           0
     39326 SOLV     3414     TIP3     H1       HT       0.417000       1.00800           0
     39327 SOLV     3414     TIP3     H2       HT       0.417000       1.00800           0
     39328 SOLV     3415     TIP3     OH2      OT      -0.834000       15.9994           0
     39329 SOLV     3415     TIP3     H1       HT       0.417000       1.00800           0
     39330 SOLV     3415     TIP3     H2       HT       0.417000       1.00800           0
     39331 SOLV     3416     TIP3     OH2      OT      -0.834000       15.9994           0
     39332 SOLV     3416     TIP3     H1       HT       0.417000       1.00800           0
     39333 SOLV     3416     TIP3     H2       HT       0.417000       1.00800           0
     39334 SOLV     3417     TIP3     OH2      OT      -0.834000       15.9994           0
     39335 SOLV     3417     TIP3     H1       HT       0.417000       1.00800           0
     39336 SOLV     3417     TIP3     H2       HT       0.417000       1.00800           0
     39337 SOLV     3418     TIP3     OH2      OT      -0.834000       15.9994           0
     39338 SOLV     3418     TIP3     H1       HT       0.417000       1.00800           0
     39339 SOLV     3418     TIP3     H2       HT       0.417000       1.00800           0
     39340 SOLV     3419     TIP3     OH2      OT      -0.834000       15.9994           0
     39341 SOLV     3419     TIP3     H1       HT       0.417000       1.00800           0
     39342 SOLV     3419     TIP3     H2       HT       0.417000       1.00800           0
     39343 SOLV     3420     TIP3     OH2      OT      -0.834000       15.9994           0
     39344 SOLV     3420     TIP3     H1       HT       0.417000       1.00800           0
     39345 SOLV     3420     TIP3     H2       HT       0.417000       1.00800           0
     39346 SOLV     3421     TIP3     OH2      OT      -0.834000       15.9994           0
     39347 SOLV     3421     TIP3     H1       HT       0.417000       1.00800           0
     39348 SOLV     3421     TIP3     H2       HT       0.417000       1.00800           0
     39349 SOLV     3422     TIP3     OH2      OT      -0.834000       15.9994           0
     39350 SOLV     3422     TIP3     H1       HT       0.417000       1.00800           0
     39351 SOLV     3422     TIP3     H2       HT       0.417000       1.00800           0
     39352 SOLV     3423     TIP3     OH2      OT      -0.834000       15.9994           0
     39353 SOLV     3423     TIP3     H1       HT       0.417000       1.00800           0
     39354 SOLV     3423     TIP3     H2       HT       0.417000       1.00800           0
     39355 SOLV     3424     TIP3     OH2      OT      -0.834000       15.9994           0
     39356 SOLV     3424     TIP3     H1       HT       0.417000       1.00800           0
     39357 SOLV     3424     TIP3     H2       HT       0.417000       1.00800           0
     39358 SOLV     3425     TIP3     OH2      OT      -0.834000       15.9994           0
     39359 SOLV     3425     TIP3     H1       HT       0.417000       1.00800           0
     39360 SOLV     3425     TIP3     H2       HT       0.417000       1.00800           0
     39361 SOLV     3426     TIP3     OH2      OT      -0.834000       15.9994           0
     39362 SOLV     3426     TIP3     H1       HT       0.417000       1.00800           0
     39363 SOLV     3426     TIP3     H2       HT       0.417000       1.00800           0
     39364 SOLV     3427     TIP3     OH2      OT      -0.834000       15.9994           0
     39365 SOLV     3427     TIP3     H1       HT       0.417000       1.00800           0
     39366 SOLV     3427     TIP3     H2       HT       0.417000       1.00800           0
     39367 SOLV     3428     TIP3     OH2      OT      -0.834000       15.9994           0
     39368 SOLV     3428     TIP3     H1       HT       0.417000       1.00800           0
     39369 SOLV     3428     TIP3     H2       HT       0.417000       1.00800           0
     39370 SOLV     3429     TIP3     OH2      OT      -0.834000       15.9994           0
     39371 SOLV     3429     TIP3     H1       HT       0.417000       1.00800           0
     39372 SOLV     3429     TIP3     H2       HT       0.417000       1.00800           0
     39373 SOLV     3430     TIP3     OH2      OT      -0.834000       15.9994           0
     39374 SOLV     3430     TIP3     H1       HT       0.417000       1.00800           0
     39375 SOLV     3430     TIP3     H2       HT       0.417000       1.00800           0
     39376 SOLV     3431     TIP3     OH2      OT      -0.834000       15.9994           0
     39377 SOLV     3431     TIP3     H1       HT       0.417000       1.00800           0
     39378 SOLV     3431     TIP3     H2       HT       0.417000       1.00800           0
     39379 SOLV     3432     TIP3     OH2      OT      -0.834000       15.9994           0
     39380 SOLV     3432     TIP3     H1       HT       0.417000       1.00800           0
     39381 SOLV     3432     TIP3     H2       HT       0.417000       1.00800           0
     39382 SOLV     3433     TIP3     OH2      OT      -0.834000       15.9994           0
     39383 SOLV     3433     TIP3     H1       HT       0.417000       1.00800           0
     39384 SOLV     3433     TIP3     H2       HT       0.417000       1.00800           0
     39385 SOLV     3434     TIP3     OH2      OT      -0.834000       15.9994           0
     39386 SOLV     3434     TIP3     H1       HT       0.417000       1.00800           0
     39387 SOLV     3434     TIP3     H2       HT       0.417000       1.00800           0
     39388 SOLV     3435     TIP3     OH2      OT      -0.834000       15.9994           0
     39389 SOLV     3435     TIP3     H1       HT       0.417000       1.00800           0
     39390 SOLV     3435     TIP3     H2       HT       0.417000       1.00800           0
     39391 SOLV     3436     TIP3     OH2      OT      -0.834000       15.9994           0
     39392 SOLV     3436     TIP3     H1       HT       0.417000       1.00800           0
     39393 SOLV     3436     TIP3     H2       HT       0.417000       1.00800           0
     39394 SOLV     3437     TIP3     OH2      OT      -0.834000       15.9994           0
     39395 SOLV     3437     TIP3     H1       HT       0.417000       1.00800           0
     39396 SOLV     3437     TIP3     H2       HT       0.417000       1.00800           0
     39397 SOLV     3438     TIP3     OH2      OT      -0.834000       15.9994           0
     39398 SOLV     3438     TIP3     H1       HT       0.417000       1.00800           0
     39399 SOLV     3438     TIP3     H2       HT       0.417000       1.00800           0
     39400 SOLV     3439     TIP3     OH2      OT      -0.834000       15.9994           0
     39401 SOLV     3439     TIP3     H1       HT       0.417000       1.00800           0
     39402 SOLV     3439     TIP3     H2       HT       0.417000       1.00800           0
     39403 SOLV     3440     TIP3     OH2      OT      -0.834000       15.9994           0
     39404 SOLV     3440     TIP3     H1       HT       0.417000       1.00800           0
     39405 SOLV     3440     TIP3     H2       HT       0.417000       1.00800           0
     39406 SOLV     3441     TIP3     OH2      OT      -0.834000       15.9994           0
     39407 SOLV     3441     TIP3     H1       HT       0.417000       1.00800           0
     39408 SOLV     3441     TIP3     H2       HT       0.417000       1.00800           0
     39409 SOLV     3442     TIP3     OH2      OT      -0.834000       15.9994           0
     39410 SOLV     3442     TIP3     H1       HT       0.417000       1.00800           0
     39411 SOLV     3442     TIP3     H2       HT       0.417000       1.00800           0
     39412 SOLV     3443     TIP3     OH2      OT      -0.834000       15.9994           0
     39413 SOLV     3443     TIP3     H1       HT       0.417000       1.00800           0
     39414 SOLV     3443     TIP3     H2       HT       0.417000       1.00800           0
     39415 SOLV     3444     TIP3     OH2      OT      -0.834000       15.9994           0
     39416 SOLV     3444     TIP3     H1       HT       0.417000       1.00800           0
     39417 SOLV     3444     TIP3     H2       HT       0.417000       1.00800           0
     39418 SOLV     3445     TIP3     OH2      OT      -0.834000       15.9994           0
     39419 SOLV     3445     TIP3     H1       HT       0.417000       1.00800           0
     39420 SOLV     3445     TIP3     H2       HT       0.417000       1.00800           0
     39421 SOLV     3446     TIP3     OH2      OT      -0.834000       15.9994           0
     39422 SOLV     3446     TIP3     H1       HT       0.417000       1.00800           0
     39423 SOLV     3446     TIP3     H2       HT       0.417000       1.00800           0
     39424 SOLV     3447     TIP3     OH2      OT      -0.834000       15.9994           0
     39425 SOLV     3447     TIP3     H1       HT       0.417000       1.00800           0
     39426 SOLV     3447     TIP3     H2       HT       0.417000       1.00800           0
     39427 SOLV     3448     TIP3     OH2      OT      -0.834000       15.9994           0
     39428 SOLV     3448     TIP3     H1       HT       0.417000       1.00800           0
     39429 SOLV     3448     TIP3     H2       HT       0.417000       1.00800           0
     39430 SOLV     3449     TIP3     OH2      OT      -0.834000       15.9994           0
     39431 SOLV     3449     TIP3     H1       HT       0.417000       1.00800           0
     39432 SOLV     3449     TIP3     H2       HT       0.417000       1.00800           0
     39433 SOLV     3450     TIP3     OH2      OT      -0.834000       15.9994           0
     39434 SOLV     3450     TIP3     H1       HT       0.417000       1.00800           0
     39435 SOLV     3450     TIP3     H2       HT       0.417000       1.00800           0
     39436 SOLV     3451     TIP3     OH2      OT      -0.834000       15.9994           0
     39437 SOLV     3451     TIP3     H1       HT       0.417000       1.00800           0
     39438 SOLV     3451     TIP3     H2       HT       0.417000       1.00800           0
     39439 SOLV     3452     TIP3     OH2      OT      -0.834000       15.9994           0
     39440 SOLV     3452     TIP3     H1       HT       0.417000       1.00800           0
     39441 SOLV     3452     TIP3     H2       HT       0.417000       1.00800           0
     39442 SOLV     3453     TIP3     OH2      OT      -0.834000       15.9994           0
     39443 SOLV     3453     TIP3     H1       HT       0.417000       1.00800           0
     39444 SOLV     3453     TIP3     H2       HT       0.417000       1.00800           0
     39445 SOLV     3454     TIP3     OH2      OT      -0.834000       15.9994           0
     39446 SOLV     3454     TIP3     H1       HT       0.417000       1.00800           0
     39447 SOLV     3454     TIP3     H2       HT       0.417000       1.00800           0
     39448 SOLV     3455     TIP3     OH2      OT      -0.834000       15.9994           0
     39449 SOLV     3455     TIP3     H1       HT       0.417000       1.00800           0
     39450 SOLV     3455     TIP3     H2       HT       0.417000       1.00800           0
     39451 SOLV     3456     TIP3     OH2      OT      -0.834000       15.9994           0
     39452 SOLV     3456     TIP3     H1       HT       0.417000       1.00800           0
     39453 SOLV     3456     TIP3     H2       HT       0.417000       1.00800           0
     39454 SOLV     3457     TIP3     OH2      OT      -0.834000       15.9994           0
     39455 SOLV     3457     TIP3     H1       HT       0.417000       1.00800           0
     39456 SOLV     3457     TIP3     H2       HT       0.417000       1.00800           0
     39457 SOLV     3458     TIP3     OH2      OT      -0.834000       15.9994           0
     39458 SOLV     3458     TIP3     H1       HT       0.417000       1.00800           0
     39459 SOLV     3458     TIP3     H2       HT       0.417000       1.00800           0
     39460 SOLV     3459     TIP3     OH2      OT      -0.834000       15.9994           0
     39461 SOLV     3459     TIP3     H1       HT       0.417000       1.00800           0
     39462 SOLV     3459     TIP3     H2       HT       0.417000       1.00800           0
     39463 SOLV     3460     TIP3     OH2      OT      -0.834000       15.9994           0
     39464 SOLV     3460     TIP3     H1       HT       0.417000       1.00800           0
     39465 SOLV     3460     TIP3     H2       HT       0.417000       1.00800           0
     39466 SOLV     3461     TIP3     OH2      OT      -0.834000       15.9994           0
     39467 SOLV     3461     TIP3     H1       HT       0.417000       1.00800           0
     39468 SOLV     3461     TIP3     H2       HT       0.417000       1.00800           0
     39469 SOLV     3462     TIP3     OH2      OT      -0.834000       15.9994           0
     39470 SOLV     3462     TIP3     H1       HT       0.417000       1.00800           0
     39471 SOLV     3462     TIP3     H2       HT       0.417000       1.00800           0
     39472 SOLV     3463     TIP3     OH2      OT      -0.834000       15.9994           0
     39473 SOLV     3463     TIP3     H1       HT       0.417000       1.00800           0
     39474 SOLV     3463     TIP3     H2       HT       0.417000       1.00800           0
     39475 SOLV     3464     TIP3     OH2      OT      -0.834000       15.9994           0
     39476 SOLV     3464     TIP3     H1       HT       0.417000       1.00800           0
     39477 SOLV     3464     TIP3     H2       HT       0.417000       1.00800           0
     39478 SOLV     3465     TIP3     OH2      OT      -0.834000       15.9994           0
     39479 SOLV     3465     TIP3     H1       HT       0.417000       1.00800           0
     39480 SOLV     3465     TIP3     H2       HT       0.417000       1.00800           0
     39481 SOLV     3466     TIP3     OH2      OT      -0.834000       15.9994           0
     39482 SOLV     3466     TIP3     H1       HT       0.417000       1.00800           0
     39483 SOLV     3466     TIP3     H2       HT       0.417000       1.00800           0
     39484 SOLV     3467     TIP3     OH2      OT      -0.834000       15.9994           0
     39485 SOLV     3467     TIP3     H1       HT       0.417000       1.00800           0
     39486 SOLV     3467     TIP3     H2       HT       0.417000       1.00800           0
     39487 SOLV     3468     TIP3     OH2      OT      -0.834000       15.9994           0
     39488 SOLV     3468     TIP3     H1       HT       0.417000       1.00800           0
     39489 SOLV     3468     TIP3     H2       HT       0.417000       1.00800           0
     39490 SOLV     3469     TIP3     OH2      OT      -0.834000       15.9994           0
     39491 SOLV     3469     TIP3     H1       HT       0.417000       1.00800           0
     39492 SOLV     3469     TIP3     H2       HT       0.417000       1.00800           0
     39493 SOLV     3470     TIP3     OH2      OT      -0.834000       15.9994           0
     39494 SOLV     3470     TIP3     H1       HT       0.417000       1.00800           0
     39495 SOLV     3470     TIP3     H2       HT       0.417000       1.00800           0
     39496 SOLV     3471     TIP3     OH2      OT      -0.834000       15.9994           0
     39497 SOLV     3471     TIP3     H1       HT       0.417000       1.00800           0
     39498 SOLV     3471     TIP3     H2       HT       0.417000       1.00800           0
     39499 SOLV     3472     TIP3     OH2      OT      -0.834000       15.9994           0
     39500 SOLV     3472     TIP3     H1       HT       0.417000       1.00800           0
     39501 SOLV     3472     TIP3     H2       HT       0.417000       1.00800           0
     39502 SOLV     3473     TIP3     OH2      OT      -0.834000       15.9994           0
     39503 SOLV     3473     TIP3     H1       HT       0.417000       1.00800           0
     39504 SOLV     3473     TIP3     H2       HT       0.417000       1.00800           0
     39505 SOLV     3474     TIP3     OH2      OT      -0.834000       15.9994           0
     39506 SOLV     3474     TIP3     H1       HT       0.417000       1.00800           0
     39507 SOLV     3474     TIP3     H2       HT       0.417000       1.00800           0
     39508 SOLV     3475     TIP3     OH2      OT      -0.834000       15.9994           0
     39509 SOLV     3475     TIP3     H1       HT       0.417000       1.00800           0
     39510 SOLV     3475     TIP3     H2       HT       0.417000       1.00800           0
     39511 SOLV     3476     TIP3     OH2      OT      -0.834000       15.9994           0
     39512 SOLV     3476     TIP3     H1       HT       0.417000       1.00800           0
     39513 SOLV     3476     TIP3     H2       HT       0.417000       1.00800           0
     39514 SOLV     3477     TIP3     OH2      OT      -0.834000       15.9994           0
     39515 SOLV     3477     TIP3     H1       HT       0.417000       1.00800           0
     39516 SOLV     3477     TIP3     H2       HT       0.417000       1.00800           0
     39517 SOLV     3478     TIP3     OH2      OT      -0.834000       15.9994           0
     39518 SOLV     3478     TIP3     H1       HT       0.417000       1.00800           0
     39519 SOLV     3478     TIP3     H2       HT       0.417000       1.00800           0
     39520 SOLV     3479     TIP3     OH2      OT      -0.834000       15.9994           0
     39521 SOLV     3479     TIP3     H1       HT       0.417000       1.00800           0
     39522 SOLV     3479     TIP3     H2       HT       0.417000       1.00800           0
     39523 SOLV     3480     TIP3     OH2      OT      -0.834000       15.9994           0
     39524 SOLV     3480     TIP3     H1       HT       0.417000       1.00800           0
     39525 SOLV     3480     TIP3     H2       HT       0.417000       1.00800           0
     39526 SOLV     3481     TIP3     OH2      OT      -0.834000       15.9994           0
     39527 SOLV     3481     TIP3     H1       HT       0.417000       1.00800           0
     39528 SOLV     3481     TIP3     H2       HT       0.417000       1.00800           0
     39529 SOLV     3482     TIP3     OH2      OT      -0.834000       15.9994           0
     39530 SOLV     3482     TIP3     H1       HT       0.417000       1.00800           0
     39531 SOLV     3482     TIP3     H2       HT       0.417000       1.00800           0
     39532 SOLV     3483     TIP3     OH2      OT      -0.834000       15.9994           0
     39533 SOLV     3483     TIP3     H1       HT       0.417000       1.00800           0
     39534 SOLV     3483     TIP3     H2       HT       0.417000       1.00800           0
     39535 SOLV     3484     TIP3     OH2      OT      -0.834000       15.9994           0
     39536 SOLV     3484     TIP3     H1       HT       0.417000       1.00800           0
     39537 SOLV     3484     TIP3     H2       HT       0.417000       1.00800           0
     39538 SOLV     3485     TIP3     OH2      OT      -0.834000       15.9994           0
     39539 SOLV     3485     TIP3     H1       HT       0.417000       1.00800           0
     39540 SOLV     3485     TIP3     H2       HT       0.417000       1.00800           0
     39541 SOLV     3486     TIP3     OH2      OT      -0.834000       15.9994           0
     39542 SOLV     3486     TIP3     H1       HT       0.417000       1.00800           0
     39543 SOLV     3486     TIP3     H2       HT       0.417000       1.00800           0
     39544 SOLV     3487     TIP3     OH2      OT      -0.834000       15.9994           0
     39545 SOLV     3487     TIP3     H1       HT       0.417000       1.00800           0
     39546 SOLV     3487     TIP3     H2       HT       0.417000       1.00800           0
     39547 SOLV     3488     TIP3     OH2      OT      -0.834000       15.9994           0
     39548 SOLV     3488     TIP3     H1       HT       0.417000       1.00800           0
     39549 SOLV     3488     TIP3     H2       HT       0.417000       1.00800           0
     39550 SOLV     3489     TIP3     OH2      OT      -0.834000       15.9994           0
     39551 SOLV     3489     TIP3     H1       HT       0.417000       1.00800           0
     39552 SOLV     3489     TIP3     H2       HT       0.417000       1.00800           0
     39553 SOLV     3490     TIP3     OH2      OT      -0.834000       15.9994           0
     39554 SOLV     3490     TIP3     H1       HT       0.417000       1.00800           0
     39555 SOLV     3490     TIP3     H2       HT       0.417000       1.00800           0
     39556 SOLV     3491     TIP3     OH2      OT      -0.834000       15.9994           0
     39557 SOLV     3491     TIP3     H1       HT       0.417000       1.00800           0
     39558 SOLV     3491     TIP3     H2       HT       0.417000       1.00800           0
     39559 SOLV     3492     TIP3     OH2      OT      -0.834000       15.9994           0
     39560 SOLV     3492     TIP3     H1       HT       0.417000       1.00800           0
     39561 SOLV     3492     TIP3     H2       HT       0.417000       1.00800           0
     39562 SOLV     3493     TIP3     OH2      OT      -0.834000       15.9994           0
     39563 SOLV     3493     TIP3     H1       HT       0.417000       1.00800           0
     39564 SOLV     3493     TIP3     H2       HT       0.417000       1.00800           0
     39565 SOLV     3494     TIP3     OH2      OT      -0.834000       15.9994           0
     39566 SOLV     3494     TIP3     H1       HT       0.417000       1.00800           0
     39567 SOLV     3494     TIP3     H2       HT       0.417000       1.00800           0
     39568 SOLV     3495     TIP3     OH2      OT      -0.834000       15.9994           0
     39569 SOLV     3495     TIP3     H1       HT       0.417000       1.00800           0
     39570 SOLV     3495     TIP3     H2       HT       0.417000       1.00800           0
     39571 SOLV     3496     TIP3     OH2      OT      -0.834000       15.9994           0
     39572 SOLV     3496     TIP3     H1       HT       0.417000       1.00800           0
     39573 SOLV     3496     TIP3     H2       HT       0.417000       1.00800           0
     39574 SOLV     3497     TIP3     OH2      OT      -0.834000       15.9994           0
     39575 SOLV     3497     TIP3     H1       HT       0.417000       1.00800           0
     39576 SOLV     3497     TIP3     H2       HT       0.417000       1.00800           0
     39577 SOLV     3498     TIP3     OH2      OT      -0.834000       15.9994           0
     39578 SOLV     3498     TIP3     H1       HT       0.417000       1.00800           0
     39579 SOLV     3498     TIP3     H2       HT       0.417000       1.00800           0
     39580 SOLV     3499     TIP3     OH2      OT      -0.834000       15.9994           0
     39581 SOLV     3499     TIP3     H1       HT       0.417000       1.00800           0
     39582 SOLV     3499     TIP3     H2       HT       0.417000       1.00800           0
     39583 SOLV     3500     TIP3     OH2      OT      -0.834000       15.9994           0
     39584 SOLV     3500     TIP3     H1       HT       0.417000       1.00800           0
     39585 SOLV     3500     TIP3     H2       HT       0.417000       1.00800           0
     39586 SOLV     3501     TIP3     OH2      OT      -0.834000       15.9994           0
     39587 SOLV     3501     TIP3     H1       HT       0.417000       1.00800           0
     39588 SOLV     3501     TIP3     H2       HT       0.417000       1.00800           0
     39589 SOLV     3502     TIP3     OH2      OT      -0.834000       15.9994           0
     39590 SOLV     3502     TIP3     H1       HT       0.417000       1.00800           0
     39591 SOLV     3502     TIP3     H2       HT       0.417000       1.00800           0
     39592 SOLV     3503     TIP3     OH2      OT      -0.834000       15.9994           0
     39593 SOLV     3503     TIP3     H1       HT       0.417000       1.00800           0
     39594 SOLV     3503     TIP3     H2       HT       0.417000       1.00800           0
     39595 SOLV     3504     TIP3     OH2      OT      -0.834000       15.9994           0
     39596 SOLV     3504     TIP3     H1       HT       0.417000       1.00800           0
     39597 SOLV     3504     TIP3     H2       HT       0.417000       1.00800           0
     39598 SOLV     3505     TIP3     OH2      OT      -0.834000       15.9994           0
     39599 SOLV     3505     TIP3     H1       HT       0.417000       1.00800           0
     39600 SOLV     3505     TIP3     H2       HT       0.417000       1.00800           0
     39601 SOLV     3506     TIP3     OH2      OT      -0.834000       15.9994           0
     39602 SOLV     3506     TIP3     H1       HT       0.417000       1.00800           0
     39603 SOLV     3506     TIP3     H2       HT       0.417000       1.00800           0
     39604 SOLV     3507     TIP3     OH2      OT      -0.834000       15.9994           0
     39605 SOLV     3507     TIP3     H1       HT       0.417000       1.00800           0
     39606 SOLV     3507     TIP3     H2       HT       0.417000       1.00800           0
     39607 SOLV     3508     TIP3     OH2      OT      -0.834000       15.9994           0
     39608 SOLV     3508     TIP3     H1       HT       0.417000       1.00800           0
     39609 SOLV     3508     TIP3     H2       HT       0.417000       1.00800           0
     39610 SOLV     3509     TIP3     OH2      OT      -0.834000       15.9994           0
     39611 SOLV     3509     TIP3     H1       HT       0.417000       1.00800           0
     39612 SOLV     3509     TIP3     H2       HT       0.417000       1.00800           0
     39613 SOLV     3510     TIP3     OH2      OT      -0.834000       15.9994           0
     39614 SOLV     3510     TIP3     H1       HT       0.417000       1.00800           0
     39615 SOLV     3510     TIP3     H2       HT       0.417000       1.00800           0
     39616 SOLV     3511     TIP3     OH2      OT      -0.834000       15.9994           0
     39617 SOLV     3511     TIP3     H1       HT       0.417000       1.00800           0
     39618 SOLV     3511     TIP3     H2       HT       0.417000       1.00800           0
     39619 SOLV     3512     TIP3     OH2      OT      -0.834000       15.9994           0
     39620 SOLV     3512     TIP3     H1       HT       0.417000       1.00800           0
     39621 SOLV     3512     TIP3     H2       HT       0.417000       1.00800           0
     39622 SOLV     3513     TIP3     OH2      OT      -0.834000       15.9994           0
     39623 SOLV     3513     TIP3     H1       HT       0.417000       1.00800           0
     39624 SOLV     3513     TIP3     H2       HT       0.417000       1.00800           0
     39625 SOLV     3514     TIP3     OH2      OT      -0.834000       15.9994           0
     39626 SOLV     3514     TIP3     H1       HT       0.417000       1.00800           0
     39627 SOLV     3514     TIP3     H2       HT       0.417000       1.00800           0
     39628 SOLV     3515     TIP3     OH2      OT      -0.834000       15.9994           0
     39629 SOLV     3515     TIP3     H1       HT       0.417000       1.00800           0
     39630 SOLV     3515     TIP3     H2       HT       0.417000       1.00800           0
     39631 SOLV     3516     TIP3     OH2      OT      -0.834000       15.9994           0
     39632 SOLV     3516     TIP3     H1       HT       0.417000       1.00800           0
     39633 SOLV     3516     TIP3     H2       HT       0.417000       1.00800           0
     39634 SOLV     3517     TIP3     OH2      OT      -0.834000       15.9994           0
     39635 SOLV     3517     TIP3     H1       HT       0.417000       1.00800           0
     39636 SOLV     3517     TIP3     H2       HT       0.417000       1.00800           0
     39637 SOLV     3518     TIP3     OH2      OT      -0.834000       15.9994           0
     39638 SOLV     3518     TIP3     H1       HT       0.417000       1.00800           0
     39639 SOLV     3518     TIP3     H2       HT       0.417000       1.00800           0
     39640 SOLV     3519     TIP3     OH2      OT      -0.834000       15.9994           0
     39641 SOLV     3519     TIP3     H1       HT       0.417000       1.00800           0
     39642 SOLV     3519     TIP3     H2       HT       0.417000       1.00800           0
     39643 SOLV     3520     TIP3     OH2      OT      -0.834000       15.9994           0
     39644 SOLV     3520     TIP3     H1       HT       0.417000       1.00800           0
     39645 SOLV     3520     TIP3     H2       HT       0.417000       1.00800           0
     39646 SOLV     3521     TIP3     OH2      OT      -0.834000       15.9994           0
     39647 SOLV     3521     TIP3     H1       HT       0.417000       1.00800           0
     39648 SOLV     3521     TIP3     H2       HT       0.417000       1.00800           0
     39649 SOLV     3522     TIP3     OH2      OT      -0.834000       15.9994           0
     39650 SOLV     3522     TIP3     H1       HT       0.417000       1.00800           0
     39651 SOLV     3522     TIP3     H2       HT       0.417000       1.00800           0
     39652 SOLV     3523     TIP3     OH2      OT      -0.834000       15.9994           0
     39653 SOLV     3523     TIP3     H1       HT       0.417000       1.00800           0
     39654 SOLV     3523     TIP3     H2       HT       0.417000       1.00800           0
     39655 SOLV     3524     TIP3     OH2      OT      -0.834000       15.9994           0
     39656 SOLV     3524     TIP3     H1       HT       0.417000       1.00800           0
     39657 SOLV     3524     TIP3     H2       HT       0.417000       1.00800           0
     39658 SOLV     3525     TIP3     OH2      OT      -0.834000       15.9994           0
     39659 SOLV     3525     TIP3     H1       HT       0.417000       1.00800           0
     39660 SOLV     3525     TIP3     H2       HT       0.417000       1.00800           0
     39661 SOLV     3526     TIP3     OH2      OT      -0.834000       15.9994           0
     39662 SOLV     3526     TIP3     H1       HT       0.417000       1.00800           0
     39663 SOLV     3526     TIP3     H2       HT       0.417000       1.00800           0
     39664 SOLV     3527     TIP3     OH2      OT      -0.834000       15.9994           0
     39665 SOLV     3527     TIP3     H1       HT       0.417000       1.00800           0
     39666 SOLV     3527     TIP3     H2       HT       0.417000       1.00800           0
     39667 SOLV     3528     TIP3     OH2      OT      -0.834000       15.9994           0
     39668 SOLV     3528     TIP3     H1       HT       0.417000       1.00800           0
     39669 SOLV     3528     TIP3     H2       HT       0.417000       1.00800           0
     39670 SOLV     3529     TIP3     OH2      OT      -0.834000       15.9994           0
     39671 SOLV     3529     TIP3     H1       HT       0.417000       1.00800           0
     39672 SOLV     3529     TIP3     H2       HT       0.417000       1.00800           0
     39673 SOLV     3530     TIP3     OH2      OT      -0.834000       15.9994           0
     39674 SOLV     3530     TIP3     H1       HT       0.417000       1.00800           0
     39675 SOLV     3530     TIP3     H2       HT       0.417000       1.00800           0
     39676 SOLV     3531     TIP3     OH2      OT      -0.834000       15.9994           0
     39677 SOLV     3531     TIP3     H1       HT       0.417000       1.00800           0
     39678 SOLV     3531     TIP3     H2       HT       0.417000       1.00800           0
     39679 SOLV     3532     TIP3     OH2      OT      -0.834000       15.9994           0
     39680 SOLV     3532     TIP3     H1       HT       0.417000       1.00800           0
     39681 SOLV     3532     TIP3     H2       HT       0.417000       1.00800           0
     39682 SOLV     3533     TIP3     OH2      OT      -0.834000       15.9994           0
     39683 SOLV     3533     TIP3     H1       HT       0.417000       1.00800           0
     39684 SOLV     3533     TIP3     H2       HT       0.417000       1.00800           0
     39685 SOLV     3534     TIP3     OH2      OT      -0.834000       15.9994           0
     39686 SOLV     3534     TIP3     H1       HT       0.417000       1.00800           0
     39687 SOLV     3534     TIP3     H2       HT       0.417000       1.00800           0
     39688 SOLV     3535     TIP3     OH2      OT      -0.834000       15.9994           0
     39689 SOLV     3535     TIP3     H1       HT       0.417000       1.00800           0
     39690 SOLV     3535     TIP3     H2       HT       0.417000       1.00800           0
     39691 SOLV     3536     TIP3     OH2      OT      -0.834000       15.9994           0
     39692 SOLV     3536     TIP3     H1       HT       0.417000       1.00800           0
     39693 SOLV     3536     TIP3     H2       HT       0.417000       1.00800           0
     39694 SOLV     3537     TIP3     OH2      OT      -0.834000       15.9994           0
     39695 SOLV     3537     TIP3     H1       HT       0.417000       1.00800           0
     39696 SOLV     3537     TIP3     H2       HT       0.417000       1.00800           0
     39697 SOLV     3538     TIP3     OH2      OT      -0.834000       15.9994           0
     39698 SOLV     3538     TIP3     H1       HT       0.417000       1.00800           0
     39699 SOLV     3538     TIP3     H2       HT       0.417000       1.00800           0
     39700 SOLV     3539     TIP3     OH2      OT      -0.834000       15.9994           0
     39701 SOLV     3539     TIP3     H1       HT       0.417000       1.00800           0
     39702 SOLV     3539     TIP3     H2       HT       0.417000       1.00800           0
     39703 SOLV     3540     TIP3     OH2      OT      -0.834000       15.9994           0
     39704 SOLV     3540     TIP3     H1       HT       0.417000       1.00800           0
     39705 SOLV     3540     TIP3     H2       HT       0.417000       1.00800           0
     39706 SOLV     3541     TIP3     OH2      OT      -0.834000       15.9994           0
     39707 SOLV     3541     TIP3     H1       HT       0.417000       1.00800           0
     39708 SOLV     3541     TIP3     H2       HT       0.417000       1.00800           0
     39709 SOLV     3542     TIP3     OH2      OT      -0.834000       15.9994           0
     39710 SOLV     3542     TIP3     H1       HT       0.417000       1.00800           0
     39711 SOLV     3542     TIP3     H2       HT       0.417000       1.00800           0
     39712 SOLV     3543     TIP3     OH2      OT      -0.834000       15.9994           0
     39713 SOLV     3543     TIP3     H1       HT       0.417000       1.00800           0
     39714 SOLV     3543     TIP3     H2       HT       0.417000       1.00800           0
     39715 SOLV     3544     TIP3     OH2      OT      -0.834000       15.9994           0
     39716 SOLV     3544     TIP3     H1       HT       0.417000       1.00800           0
     39717 SOLV     3544     TIP3     H2       HT       0.417000       1.00800           0
     39718 SOLV     3545     TIP3     OH2      OT      -0.834000       15.9994           0
     39719 SOLV     3545     TIP3     H1       HT       0.417000       1.00800           0
     39720 SOLV     3545     TIP3     H2       HT       0.417000       1.00800           0
     39721 SOLV     3546     TIP3     OH2      OT      -0.834000       15.9994           0
     39722 SOLV     3546     TIP3     H1       HT       0.417000       1.00800           0
     39723 SOLV     3546     TIP3     H2       HT       0.417000       1.00800           0
     39724 SOLV     3547     TIP3     OH2      OT      -0.834000       15.9994           0
     39725 SOLV     3547     TIP3     H1       HT       0.417000       1.00800           0
     39726 SOLV     3547     TIP3     H2       HT       0.417000       1.00800           0
     39727 SOLV     3548     TIP3     OH2      OT      -0.834000       15.9994           0
     39728 SOLV     3548     TIP3     H1       HT       0.417000       1.00800           0
     39729 SOLV     3548     TIP3     H2       HT       0.417000       1.00800           0
     39730 SOLV     3549     TIP3     OH2      OT      -0.834000       15.9994           0
     39731 SOLV     3549     TIP3     H1       HT       0.417000       1.00800           0
     39732 SOLV     3549     TIP3     H2       HT       0.417000       1.00800           0
     39733 SOLV     3550     TIP3     OH2      OT      -0.834000       15.9994           0
     39734 SOLV     3550     TIP3     H1       HT       0.417000       1.00800           0
     39735 SOLV     3550     TIP3     H2       HT       0.417000       1.00800           0
     39736 SOLV     3551     TIP3     OH2      OT      -0.834000       15.9994           0
     39737 SOLV     3551     TIP3     H1       HT       0.417000       1.00800           0
     39738 SOLV     3551     TIP3     H2       HT       0.417000       1.00800           0
     39739 SOLV     3552     TIP3     OH2      OT      -0.834000       15.9994           0
     39740 SOLV     3552     TIP3     H1       HT       0.417000       1.00800           0
     39741 SOLV     3552     TIP3     H2       HT       0.417000       1.00800           0
     39742 SOLV     3553     TIP3     OH2      OT      -0.834000       15.9994           0
     39743 SOLV     3553     TIP3     H1       HT       0.417000       1.00800           0
     39744 SOLV     3553     TIP3     H2       HT       0.417000       1.00800           0
     39745 SOLV     3554     TIP3     OH2      OT      -0.834000       15.9994           0
     39746 SOLV     3554     TIP3     H1       HT       0.417000       1.00800           0
     39747 SOLV     3554     TIP3     H2       HT       0.417000       1.00800           0
     39748 SOLV     3555     TIP3     OH2      OT      -0.834000       15.9994           0
     39749 SOLV     3555     TIP3     H1       HT       0.417000       1.00800           0
     39750 SOLV     3555     TIP3     H2       HT       0.417000       1.00800           0
     39751 SOLV     3556     TIP3     OH2      OT      -0.834000       15.9994           0
     39752 SOLV     3556     TIP3     H1       HT       0.417000       1.00800           0
     39753 SOLV     3556     TIP3     H2       HT       0.417000       1.00800           0
     39754 SOLV     3557     TIP3     OH2      OT      -0.834000       15.9994           0
     39755 SOLV     3557     TIP3     H1       HT       0.417000       1.00800           0
     39756 SOLV     3557     TIP3     H2       HT       0.417000       1.00800           0
     39757 SOLV     3558     TIP3     OH2      OT      -0.834000       15.9994           0
     39758 SOLV     3558     TIP3     H1       HT       0.417000       1.00800           0
     39759 SOLV     3558     TIP3     H2       HT       0.417000       1.00800           0
     39760 SOLV     3559     TIP3     OH2      OT      -0.834000       15.9994           0
     39761 SOLV     3559     TIP3     H1       HT       0.417000       1.00800           0
     39762 SOLV     3559     TIP3     H2       HT       0.417000       1.00800           0
     39763 SOLV     3560     TIP3     OH2      OT      -0.834000       15.9994           0
     39764 SOLV     3560     TIP3     H1       HT       0.417000       1.00800           0
     39765 SOLV     3560     TIP3     H2       HT       0.417000       1.00800           0
     39766 SOLV     3561     TIP3     OH2      OT      -0.834000       15.9994           0
     39767 SOLV     3561     TIP3     H1       HT       0.417000       1.00800           0
     39768 SOLV     3561     TIP3     H2       HT       0.417000       1.00800           0
     39769 SOLV     3562     TIP3     OH2      OT      -0.834000       15.9994           0
     39770 SOLV     3562     TIP3     H1       HT       0.417000       1.00800           0
     39771 SOLV     3562     TIP3     H2       HT       0.417000       1.00800           0
     39772 SOLV     3563     TIP3     OH2      OT      -0.834000       15.9994           0
     39773 SOLV     3563     TIP3     H1       HT       0.417000       1.00800           0
     39774 SOLV     3563     TIP3     H2       HT       0.417000       1.00800           0
     39775 SOLV     3564     TIP3     OH2      OT      -0.834000       15.9994           0
     39776 SOLV     3564     TIP3     H1       HT       0.417000       1.00800           0
     39777 SOLV     3564     TIP3     H2       HT       0.417000       1.00800           0
     39778 SOLV     3565     TIP3     OH2      OT      -0.834000       15.9994           0
     39779 SOLV     3565     TIP3     H1       HT       0.417000       1.00800           0
     39780 SOLV     3565     TIP3     H2       HT       0.417000       1.00800           0
     39781 SOLV     3566     TIP3     OH2      OT      -0.834000       15.9994           0
     39782 SOLV     3566     TIP3     H1       HT       0.417000       1.00800           0
     39783 SOLV     3566     TIP3     H2       HT       0.417000       1.00800           0
     39784 SOLV     3567     TIP3     OH2      OT      -0.834000       15.9994           0
     39785 SOLV     3567     TIP3     H1       HT       0.417000       1.00800           0
     39786 SOLV     3567     TIP3     H2       HT       0.417000       1.00800           0
     39787 SOLV     3568     TIP3     OH2      OT      -0.834000       15.9994           0
     39788 SOLV     3568     TIP3     H1       HT       0.417000       1.00800           0
     39789 SOLV     3568     TIP3     H2       HT       0.417000       1.00800           0
     39790 SOLV     3569     TIP3     OH2      OT      -0.834000       15.9994           0
     39791 SOLV     3569     TIP3     H1       HT       0.417000       1.00800           0
     39792 SOLV     3569     TIP3     H2       HT       0.417000       1.00800           0
     39793 SOLV     3570     TIP3     OH2      OT      -0.834000       15.9994           0
     39794 SOLV     3570     TIP3     H1       HT       0.417000       1.00800           0
     39795 SOLV     3570     TIP3     H2       HT       0.417000       1.00800           0
     39796 SOLV     3571     TIP3     OH2      OT      -0.834000       15.9994           0
     39797 SOLV     3571     TIP3     H1       HT       0.417000       1.00800           0
     39798 SOLV     3571     TIP3     H2       HT       0.417000       1.00800           0
     39799 SOLV     3572     TIP3     OH2      OT      -0.834000       15.9994           0
     39800 SOLV     3572     TIP3     H1       HT       0.417000       1.00800           0
     39801 SOLV     3572     TIP3     H2       HT       0.417000       1.00800           0
     39802 SOLV     3573     TIP3     OH2      OT      -0.834000       15.9994           0
     39803 SOLV     3573     TIP3     H1       HT       0.417000       1.00800           0
     39804 SOLV     3573     TIP3     H2       HT       0.417000       1.00800           0
     39805 SOLV     3574     TIP3     OH2      OT      -0.834000       15.9994           0
     39806 SOLV     3574     TIP3     H1       HT       0.417000       1.00800           0
     39807 SOLV     3574     TIP3     H2       HT       0.417000       1.00800           0
     39808 SOLV     3575     TIP3     OH2      OT      -0.834000       15.9994           0
     39809 SOLV     3575     TIP3     H1       HT       0.417000       1.00800           0
     39810 SOLV     3575     TIP3     H2       HT       0.417000       1.00800           0
     39811 SOLV     3576     TIP3     OH2      OT      -0.834000       15.9994           0
     39812 SOLV     3576     TIP3     H1       HT       0.417000       1.00800           0
     39813 SOLV     3576     TIP3     H2       HT       0.417000       1.00800           0
     39814 SOLV     3577     TIP3     OH2      OT      -0.834000       15.9994           0
     39815 SOLV     3577     TIP3     H1       HT       0.417000       1.00800           0
     39816 SOLV     3577     TIP3     H2       HT       0.417000       1.00800           0
     39817 SOLV     3578     TIP3     OH2      OT      -0.834000       15.9994           0
     39818 SOLV     3578     TIP3     H1       HT       0.417000       1.00800           0
     39819 SOLV     3578     TIP3     H2       HT       0.417000       1.00800           0
     39820 SOLV     3579     TIP3     OH2      OT      -0.834000       15.9994           0
     39821 SOLV     3579     TIP3     H1       HT       0.417000       1.00800           0
     39822 SOLV     3579     TIP3     H2       HT       0.417000       1.00800           0
     39823 SOLV     3580     TIP3     OH2      OT      -0.834000       15.9994           0
     39824 SOLV     3580     TIP3     H1       HT       0.417000       1.00800           0
     39825 SOLV     3580     TIP3     H2       HT       0.417000       1.00800           0
     39826 SOLV     3581     TIP3     OH2      OT      -0.834000       15.9994           0
     39827 SOLV     3581     TIP3     H1       HT       0.417000       1.00800           0
     39828 SOLV     3581     TIP3     H2       HT       0.417000       1.00800           0
     39829 SOLV     3582     TIP3     OH2      OT      -0.834000       15.9994           0
     39830 SOLV     3582     TIP3     H1       HT       0.417000       1.00800           0
     39831 SOLV     3582     TIP3     H2       HT       0.417000       1.00800           0
     39832 SOLV     3583     TIP3     OH2      OT      -0.834000       15.9994           0
     39833 SOLV     3583     TIP3     H1       HT       0.417000       1.00800           0
     39834 SOLV     3583     TIP3     H2       HT       0.417000       1.00800           0
     39835 SOLV     3584     TIP3     OH2      OT      -0.834000       15.9994           0
     39836 SOLV     3584     TIP3     H1       HT       0.417000       1.00800           0
     39837 SOLV     3584     TIP3     H2       HT       0.417000       1.00800           0
     39838 SOLV     3585     TIP3     OH2      OT      -0.834000       15.9994           0
     39839 SOLV     3585     TIP3     H1       HT       0.417000       1.00800           0
     39840 SOLV     3585     TIP3     H2       HT       0.417000       1.00800           0
     39841 SOLV     3586     TIP3     OH2      OT      -0.834000       15.9994           0
     39842 SOLV     3586     TIP3     H1       HT       0.417000       1.00800           0
     39843 SOLV     3586     TIP3     H2       HT       0.417000       1.00800           0
     39844 SOLV     3587     TIP3     OH2      OT      -0.834000       15.9994           0
     39845 SOLV     3587     TIP3     H1       HT       0.417000       1.00800           0
     39846 SOLV     3587     TIP3     H2       HT       0.417000       1.00800           0
     39847 SOLV     3588     TIP3     OH2      OT      -0.834000       15.9994           0
     39848 SOLV     3588     TIP3     H1       HT       0.417000       1.00800           0
     39849 SOLV     3588     TIP3     H2       HT       0.417000       1.00800           0
     39850 SOLV     3589     TIP3     OH2      OT      -0.834000       15.9994           0
     39851 SOLV     3589     TIP3     H1       HT       0.417000       1.00800           0
     39852 SOLV     3589     TIP3     H2       HT       0.417000       1.00800           0
     39853 SOLV     3590     TIP3     OH2      OT      -0.834000       15.9994           0
     39854 SOLV     3590     TIP3     H1       HT       0.417000       1.00800           0
     39855 SOLV     3590     TIP3     H2       HT       0.417000       1.00800           0
     39856 SOLV     3591     TIP3     OH2      OT      -0.834000       15.9994           0
     39857 SOLV     3591     TIP3     H1       HT       0.417000       1.00800           0
     39858 SOLV     3591     TIP3     H2       HT       0.417000       1.00800           0
     39859 SOLV     3592     TIP3     OH2      OT      -0.834000       15.9994           0
     39860 SOLV     3592     TIP3     H1       HT       0.417000       1.00800           0
     39861 SOLV     3592     TIP3     H2       HT       0.417000       1.00800           0
     39862 SOLV     3593     TIP3     OH2      OT      -0.834000       15.9994           0
     39863 SOLV     3593     TIP3     H1       HT       0.417000       1.00800           0
     39864 SOLV     3593     TIP3     H2       HT       0.417000       1.00800           0
     39865 SOLV     3594     TIP3     OH2      OT      -0.834000       15.9994           0
     39866 SOLV     3594     TIP3     H1       HT       0.417000       1.00800           0
     39867 SOLV     3594     TIP3     H2       HT       0.417000       1.00800           0
     39868 SOLV     3595     TIP3     OH2      OT      -0.834000       15.9994           0
     39869 SOLV     3595     TIP3     H1       HT       0.417000       1.00800           0
     39870 SOLV     3595     TIP3     H2       HT       0.417000       1.00800           0
     39871 SOLV     3596     TIP3     OH2      OT      -0.834000       15.9994           0
     39872 SOLV     3596     TIP3     H1       HT       0.417000       1.00800           0
     39873 SOLV     3596     TIP3     H2       HT       0.417000       1.00800           0
     39874 SOLV     3597     TIP3     OH2      OT      -0.834000       15.9994           0
     39875 SOLV     3597     TIP3     H1       HT       0.417000       1.00800           0
     39876 SOLV     3597     TIP3     H2       HT       0.417000       1.00800           0
     39877 SOLV     3598     TIP3     OH2      OT      -0.834000       15.9994           0
     39878 SOLV     3598     TIP3     H1       HT       0.417000       1.00800           0
     39879 SOLV     3598     TIP3     H2       HT       0.417000       1.00800           0
     39880 SOLV     3599     TIP3     OH2      OT      -0.834000       15.9994           0
     39881 SOLV     3599     TIP3     H1       HT       0.417000       1.00800           0
     39882 SOLV     3599     TIP3     H2       HT       0.417000       1.00800           0
     39883 SOLV     3600     TIP3     OH2      OT      -0.834000       15.9994           0
     39884 SOLV     3600     TIP3     H1       HT       0.417000       1.00800           0
     39885 SOLV     3600     TIP3     H2       HT       0.417000       1.00800           0
     39886 SOLV     3601     TIP3     OH2      OT      -0.834000       15.9994           0
     39887 SOLV     3601     TIP3     H1       HT       0.417000       1.00800           0
     39888 SOLV     3601     TIP3     H2       HT       0.417000       1.00800           0
     39889 SOLV     3602     TIP3     OH2      OT      -0.834000       15.9994           0
     39890 SOLV     3602     TIP3     H1       HT       0.417000       1.00800           0
     39891 SOLV     3602     TIP3     H2       HT       0.417000       1.00800           0
     39892 SOLV     3603     TIP3     OH2      OT      -0.834000       15.9994           0
     39893 SOLV     3603     TIP3     H1       HT       0.417000       1.00800           0
     39894 SOLV     3603     TIP3     H2       HT       0.417000       1.00800           0
     39895 SOLV     3604     TIP3     OH2      OT      -0.834000       15.9994           0
     39896 SOLV     3604     TIP3     H1       HT       0.417000       1.00800           0
     39897 SOLV     3604     TIP3     H2       HT       0.417000       1.00800           0
     39898 SOLV     3605     TIP3     OH2      OT      -0.834000       15.9994           0
     39899 SOLV     3605     TIP3     H1       HT       0.417000       1.00800           0
     39900 SOLV     3605     TIP3     H2       HT       0.417000       1.00800           0
     39901 SOLV     3606     TIP3     OH2      OT      -0.834000       15.9994           0
     39902 SOLV     3606     TIP3     H1       HT       0.417000       1.00800           0
     39903 SOLV     3606     TIP3     H2       HT       0.417000       1.00800           0
     39904 SOLV     3607     TIP3     OH2      OT      -0.834000       15.9994           0
     39905 SOLV     3607     TIP3     H1       HT       0.417000       1.00800           0
     39906 SOLV     3607     TIP3     H2       HT       0.417000       1.00800           0
     39907 SOLV     3608     TIP3     OH2      OT      -0.834000       15.9994           0
     39908 SOLV     3608     TIP3     H1       HT       0.417000       1.00800           0
     39909 SOLV     3608     TIP3     H2       HT       0.417000       1.00800           0
     39910 SOLV     3609     TIP3     OH2      OT      -0.834000       15.9994           0
     39911 SOLV     3609     TIP3     H1       HT       0.417000       1.00800           0
     39912 SOLV     3609     TIP3     H2       HT       0.417000       1.00800           0
     39913 SOLV     3610     TIP3     OH2      OT      -0.834000       15.9994           0
     39914 SOLV     3610     TIP3     H1       HT       0.417000       1.00800           0
     39915 SOLV     3610     TIP3     H2       HT       0.417000       1.00800           0
     39916 SOLV     3611     TIP3     OH2      OT      -0.834000       15.9994           0
     39917 SOLV     3611     TIP3     H1       HT       0.417000       1.00800           0
     39918 SOLV     3611     TIP3     H2       HT       0.417000       1.00800           0
     39919 SOLV     3612     TIP3     OH2      OT      -0.834000       15.9994           0
     39920 SOLV     3612     TIP3     H1       HT       0.417000       1.00800           0
     39921 SOLV     3612     TIP3     H2       HT       0.417000       1.00800           0
     39922 SOLV     3613     TIP3     OH2      OT      -0.834000       15.9994           0
     39923 SOLV     3613     TIP3     H1       HT       0.417000       1.00800           0
     39924 SOLV     3613     TIP3     H2       HT       0.417000       1.00800           0
     39925 SOLV     3614     TIP3     OH2      OT      -0.834000       15.9994           0
     39926 SOLV     3614     TIP3     H1       HT       0.417000       1.00800           0
     39927 SOLV     3614     TIP3     H2       HT       0.417000       1.00800           0
     39928 SOLV     3615     TIP3     OH2      OT      -0.834000       15.9994           0
     39929 SOLV     3615     TIP3     H1       HT       0.417000       1.00800           0
     39930 SOLV     3615     TIP3     H2       HT       0.417000       1.00800           0
     39931 SOLV     3616     TIP3     OH2      OT      -0.834000       15.9994           0
     39932 SOLV     3616     TIP3     H1       HT       0.417000       1.00800           0
     39933 SOLV     3616     TIP3     H2       HT       0.417000       1.00800           0
     39934 SOLV     3617     TIP3     OH2      OT      -0.834000       15.9994           0
     39935 SOLV     3617     TIP3     H1       HT       0.417000       1.00800           0
     39936 SOLV     3617     TIP3     H2       HT       0.417000       1.00800           0
     39937 SOLV     3618     TIP3     OH2      OT      -0.834000       15.9994           0
     39938 SOLV     3618     TIP3     H1       HT       0.417000       1.00800           0
     39939 SOLV     3618     TIP3     H2       HT       0.417000       1.00800           0
     39940 SOLV     3619     TIP3     OH2      OT      -0.834000       15.9994           0
     39941 SOLV     3619     TIP3     H1       HT       0.417000       1.00800           0
     39942 SOLV     3619     TIP3     H2       HT       0.417000       1.00800           0
     39943 SOLV     3620     TIP3     OH2      OT      -0.834000       15.9994           0
     39944 SOLV     3620     TIP3     H1       HT       0.417000       1.00800           0
     39945 SOLV     3620     TIP3     H2       HT       0.417000       1.00800           0
     39946 SOLV     3621     TIP3     OH2      OT      -0.834000       15.9994           0
     39947 SOLV     3621     TIP3     H1       HT       0.417000       1.00800           0
     39948 SOLV     3621     TIP3     H2       HT       0.417000       1.00800           0
     39949 SOLV     3622     TIP3     OH2      OT      -0.834000       15.9994           0
     39950 SOLV     3622     TIP3     H1       HT       0.417000       1.00800           0
     39951 SOLV     3622     TIP3     H2       HT       0.417000       1.00800           0
     39952 SOLV     3623     TIP3     OH2      OT      -0.834000       15.9994           0
     39953 SOLV     3623     TIP3     H1       HT       0.417000       1.00800           0
     39954 SOLV     3623     TIP3     H2       HT       0.417000       1.00800           0
     39955 SOLV     3624     TIP3     OH2      OT      -0.834000       15.9994           0
     39956 SOLV     3624     TIP3     H1       HT       0.417000       1.00800           0
     39957 SOLV     3624     TIP3     H2       HT       0.417000       1.00800           0
     39958 SOLV     3625     TIP3     OH2      OT      -0.834000       15.9994           0
     39959 SOLV     3625     TIP3     H1       HT       0.417000       1.00800           0
     39960 SOLV     3625     TIP3     H2       HT       0.417000       1.00800           0
     39961 SOLV     3626     TIP3     OH2      OT      -0.834000       15.9994           0
     39962 SOLV     3626     TIP3     H1       HT       0.417000       1.00800           0
     39963 SOLV     3626     TIP3     H2       HT       0.417000       1.00800           0
     39964 SOLV     3627     TIP3     OH2      OT      -0.834000       15.9994           0
     39965 SOLV     3627     TIP3     H1       HT       0.417000       1.00800           0
     39966 SOLV     3627     TIP3     H2       HT       0.417000       1.00800           0
     39967 SOLV     3628     TIP3     OH2      OT      -0.834000       15.9994           0
     39968 SOLV     3628     TIP3     H1       HT       0.417000       1.00800           0
     39969 SOLV     3628     TIP3     H2       HT       0.417000       1.00800           0
     39970 SOLV     3629     TIP3     OH2      OT      -0.834000       15.9994           0
     39971 SOLV     3629     TIP3     H1       HT       0.417000       1.00800           0
     39972 SOLV     3629     TIP3     H2       HT       0.417000       1.00800           0
     39973 SOLV     3630     TIP3     OH2      OT      -0.834000       15.9994           0
     39974 SOLV     3630     TIP3     H1       HT       0.417000       1.00800           0
     39975 SOLV     3630     TIP3     H2       HT       0.417000       1.00800           0
     39976 SOLV     3631     TIP3     OH2      OT      -0.834000       15.9994           0
     39977 SOLV     3631     TIP3     H1       HT       0.417000       1.00800           0
     39978 SOLV     3631     TIP3     H2       HT       0.417000       1.00800           0
     39979 SOLV     3632     TIP3     OH2      OT      -0.834000       15.9994           0
     39980 SOLV     3632     TIP3     H1       HT       0.417000       1.00800           0
     39981 SOLV     3632     TIP3     H2       HT       0.417000       1.00800           0
     39982 SOLV     3633     TIP3     OH2      OT      -0.834000       15.9994           0
     39983 SOLV     3633     TIP3     H1       HT       0.417000       1.00800           0
     39984 SOLV     3633     TIP3     H2       HT       0.417000       1.00800           0
     39985 SOLV     3634     TIP3     OH2      OT      -0.834000       15.9994           0
     39986 SOLV     3634     TIP3     H1       HT       0.417000       1.00800           0
     39987 SOLV     3634     TIP3     H2       HT       0.417000       1.00800           0
     39988 SOLV     3635     TIP3     OH2      OT      -0.834000       15.9994           0
     39989 SOLV     3635     TIP3     H1       HT       0.417000       1.00800           0
     39990 SOLV     3635     TIP3     H2       HT       0.417000       1.00800           0
     39991 SOLV     3636     TIP3     OH2      OT      -0.834000       15.9994           0
     39992 SOLV     3636     TIP3     H1       HT       0.417000       1.00800           0
     39993 SOLV     3636     TIP3     H2       HT       0.417000       1.00800           0
     39994 SOLV     3637     TIP3     OH2      OT      -0.834000       15.9994           0
     39995 SOLV     3637     TIP3     H1       HT       0.417000       1.00800           0
     39996 SOLV     3637     TIP3     H2       HT       0.417000       1.00800           0
     39997 SOLV     3638     TIP3     OH2      OT      -0.834000       15.9994           0
     39998 SOLV     3638     TIP3     H1       HT       0.417000       1.00800           0
     39999 SOLV     3638     TIP3     H2       HT       0.417000       1.00800           0
     40000 SOLV     3639     TIP3     OH2      OT      -0.834000       15.9994           0
     40001 SOLV     3639     TIP3     H1       HT       0.417000       1.00800           0
     40002 SOLV     3639     TIP3     H2       HT       0.417000       1.00800           0
     40003 SOLV     3640     TIP3     OH2      OT      -0.834000       15.9994           0
     40004 SOLV     3640     TIP3     H1       HT       0.417000       1.00800           0
     40005 SOLV     3640     TIP3     H2       HT       0.417000       1.00800           0
     40006 SOLV     3641     TIP3     OH2      OT      -0.834000       15.9994           0
     40007 SOLV     3641     TIP3     H1       HT       0.417000       1.00800           0
     40008 SOLV     3641     TIP3     H2       HT       0.417000       1.00800           0
     40009 SOLV     3642     TIP3     OH2      OT      -0.834000       15.9994           0
     40010 SOLV     3642     TIP3     H1       HT       0.417000       1.00800           0
     40011 SOLV     3642     TIP3     H2       HT       0.417000       1.00800           0
     40012 SOLV     3643     TIP3     OH2      OT      -0.834000       15.9994           0
     40013 SOLV     3643     TIP3     H1       HT       0.417000       1.00800           0
     40014 SOLV     3643     TIP3     H2       HT       0.417000       1.00800           0
     40015 SOLV     3644     TIP3     OH2      OT      -0.834000       15.9994           0
     40016 SOLV     3644     TIP3     H1       HT       0.417000       1.00800           0
     40017 SOLV     3644     TIP3     H2       HT       0.417000       1.00800           0
     40018 SOLV     3645     TIP3     OH2      OT      -0.834000       15.9994           0
     40019 SOLV     3645     TIP3     H1       HT       0.417000       1.00800           0
     40020 SOLV     3645     TIP3     H2       HT       0.417000       1.00800           0
     40021 SOLV     3646     TIP3     OH2      OT      -0.834000       15.9994           0
     40022 SOLV     3646     TIP3     H1       HT       0.417000       1.00800           0
     40023 SOLV     3646     TIP3     H2       HT       0.417000       1.00800           0
     40024 SOLV     3647     TIP3     OH2      OT      -0.834000       15.9994           0
     40025 SOLV     3647     TIP3     H1       HT       0.417000       1.00800           0
     40026 SOLV     3647     TIP3     H2       HT       0.417000       1.00800           0
     40027 SOLV     3648     TIP3     OH2      OT      -0.834000       15.9994           0
     40028 SOLV     3648     TIP3     H1       HT       0.417000       1.00800           0
     40029 SOLV     3648     TIP3     H2       HT       0.417000       1.00800           0
     40030 SOLV     3649     TIP3     OH2      OT      -0.834000       15.9994           0
     40031 SOLV     3649     TIP3     H1       HT       0.417000       1.00800           0
     40032 SOLV     3649     TIP3     H2       HT       0.417000       1.00800           0
     40033 SOLV     3650     TIP3     OH2      OT      -0.834000       15.9994           0
     40034 SOLV     3650     TIP3     H1       HT       0.417000       1.00800           0
     40035 SOLV     3650     TIP3     H2       HT       0.417000       1.00800           0
     40036 SOLV     3651     TIP3     OH2      OT      -0.834000       15.9994           0
     40037 SOLV     3651     TIP3     H1       HT       0.417000       1.00800           0
     40038 SOLV     3651     TIP3     H2       HT       0.417000       1.00800           0
     40039 SOLV     3652     TIP3     OH2      OT      -0.834000       15.9994           0
     40040 SOLV     3652     TIP3     H1       HT       0.417000       1.00800           0
     40041 SOLV     3652     TIP3     H2       HT       0.417000       1.00800           0
     40042 SOLV     3653     TIP3     OH2      OT      -0.834000       15.9994           0
     40043 SOLV     3653     TIP3     H1       HT       0.417000       1.00800           0
     40044 SOLV     3653     TIP3     H2       HT       0.417000       1.00800           0
     40045 SOLV     3654     TIP3     OH2      OT      -0.834000       15.9994           0
     40046 SOLV     3654     TIP3     H1       HT       0.417000       1.00800           0
     40047 SOLV     3654     TIP3     H2       HT       0.417000       1.00800           0
     40048 SOLV     3655     TIP3     OH2      OT      -0.834000       15.9994           0
     40049 SOLV     3655     TIP3     H1       HT       0.417000       1.00800           0
     40050 SOLV     3655     TIP3     H2       HT       0.417000       1.00800           0
     40051 SOLV     3656     TIP3     OH2      OT      -0.834000       15.9994           0
     40052 SOLV     3656     TIP3     H1       HT       0.417000       1.00800           0
     40053 SOLV     3656     TIP3     H2       HT       0.417000       1.00800           0
     40054 SOLV     3657     TIP3     OH2      OT      -0.834000       15.9994           0
     40055 SOLV     3657     TIP3     H1       HT       0.417000       1.00800           0
     40056 SOLV     3657     TIP3     H2       HT       0.417000       1.00800           0
     40057 SOLV     3658     TIP3     OH2      OT      -0.834000       15.9994           0
     40058 SOLV     3658     TIP3     H1       HT       0.417000       1.00800           0
     40059 SOLV     3658     TIP3     H2       HT       0.417000       1.00800           0
     40060 SOLV     3659     TIP3     OH2      OT      -0.834000       15.9994           0
     40061 SOLV     3659     TIP3     H1       HT       0.417000       1.00800           0
     40062 SOLV     3659     TIP3     H2       HT       0.417000       1.00800           0
     40063 SOLV     3660     TIP3     OH2      OT      -0.834000       15.9994           0
     40064 SOLV     3660     TIP3     H1       HT       0.417000       1.00800           0
     40065 SOLV     3660     TIP3     H2       HT       0.417000       1.00800           0
     40066 SOLV     3661     TIP3     OH2      OT      -0.834000       15.9994           0
     40067 SOLV     3661     TIP3     H1       HT       0.417000       1.00800           0
     40068 SOLV     3661     TIP3     H2       HT       0.417000       1.00800           0
     40069 SOLV     3662     TIP3     OH2      OT      -0.834000       15.9994           0
     40070 SOLV     3662     TIP3     H1       HT       0.417000       1.00800           0
     40071 SOLV     3662     TIP3     H2       HT       0.417000       1.00800           0
     40072 SOLV     3663     TIP3     OH2      OT      -0.834000       15.9994           0
     40073 SOLV     3663     TIP3     H1       HT       0.417000       1.00800           0
     40074 SOLV     3663     TIP3     H2       HT       0.417000       1.00800           0
     40075 SOLV     3664     TIP3     OH2      OT      -0.834000       15.9994           0
     40076 SOLV     3664     TIP3     H1       HT       0.417000       1.00800           0
     40077 SOLV     3664     TIP3     H2       HT       0.417000       1.00800           0
     40078 SOLV     3665     TIP3     OH2      OT      -0.834000       15.9994           0
     40079 SOLV     3665     TIP3     H1       HT       0.417000       1.00800           0
     40080 SOLV     3665     TIP3     H2       HT       0.417000       1.00800           0
     40081 SOLV     3666     TIP3     OH2      OT      -0.834000       15.9994           0
     40082 SOLV     3666     TIP3     H1       HT       0.417000       1.00800           0
     40083 SOLV     3666     TIP3     H2       HT       0.417000       1.00800           0
     40084 SOLV     3667     TIP3     OH2      OT      -0.834000       15.9994           0
     40085 SOLV     3667     TIP3     H1       HT       0.417000       1.00800           0
     40086 SOLV     3667     TIP3     H2       HT       0.417000       1.00800           0
     40087 SOLV     3668     TIP3     OH2      OT      -0.834000       15.9994           0
     40088 SOLV     3668     TIP3     H1       HT       0.417000       1.00800           0
     40089 SOLV     3668     TIP3     H2       HT       0.417000       1.00800           0
     40090 SOLV     3669     TIP3     OH2      OT      -0.834000       15.9994           0
     40091 SOLV     3669     TIP3     H1       HT       0.417000       1.00800           0
     40092 SOLV     3669     TIP3     H2       HT       0.417000       1.00800           0
     40093 SOLV     3670     TIP3     OH2      OT      -0.834000       15.9994           0
     40094 SOLV     3670     TIP3     H1       HT       0.417000       1.00800           0
     40095 SOLV     3670     TIP3     H2       HT       0.417000       1.00800           0
     40096 SOLV     3671     TIP3     OH2      OT      -0.834000       15.9994           0
     40097 SOLV     3671     TIP3     H1       HT       0.417000       1.00800           0
     40098 SOLV     3671     TIP3     H2       HT       0.417000       1.00800           0
     40099 SOLV     3672     TIP3     OH2      OT      -0.834000       15.9994           0
     40100 SOLV     3672     TIP3     H1       HT       0.417000       1.00800           0
     40101 SOLV     3672     TIP3     H2       HT       0.417000       1.00800           0
     40102 SOLV     3673     TIP3     OH2      OT      -0.834000       15.9994           0
     40103 SOLV     3673     TIP3     H1       HT       0.417000       1.00800           0
     40104 SOLV     3673     TIP3     H2       HT       0.417000       1.00800           0
     40105 SOLV     3674     TIP3     OH2      OT      -0.834000       15.9994           0
     40106 SOLV     3674     TIP3     H1       HT       0.417000       1.00800           0
     40107 SOLV     3674     TIP3     H2       HT       0.417000       1.00800           0
     40108 SOLV     3675     TIP3     OH2      OT      -0.834000       15.9994           0
     40109 SOLV     3675     TIP3     H1       HT       0.417000       1.00800           0
     40110 SOLV     3675     TIP3     H2       HT       0.417000       1.00800           0
     40111 SOLV     3676     TIP3     OH2      OT      -0.834000       15.9994           0
     40112 SOLV     3676     TIP3     H1       HT       0.417000       1.00800           0
     40113 SOLV     3676     TIP3     H2       HT       0.417000       1.00800           0
     40114 SOLV     3677     TIP3     OH2      OT      -0.834000       15.9994           0
     40115 SOLV     3677     TIP3     H1       HT       0.417000       1.00800           0
     40116 SOLV     3677     TIP3     H2       HT       0.417000       1.00800           0
     40117 SOLV     3678     TIP3     OH2      OT      -0.834000       15.9994           0
     40118 SOLV     3678     TIP3     H1       HT       0.417000       1.00800           0
     40119 SOLV     3678     TIP3     H2       HT       0.417000       1.00800           0
     40120 SOLV     3679     TIP3     OH2      OT      -0.834000       15.9994           0
     40121 SOLV     3679     TIP3     H1       HT       0.417000       1.00800           0
     40122 SOLV     3679     TIP3     H2       HT       0.417000       1.00800           0
     40123 SOLV     3680     TIP3     OH2      OT      -0.834000       15.9994           0
     40124 SOLV     3680     TIP3     H1       HT       0.417000       1.00800           0
     40125 SOLV     3680     TIP3     H2       HT       0.417000       1.00800           0
     40126 SOLV     3681     TIP3     OH2      OT      -0.834000       15.9994           0
     40127 SOLV     3681     TIP3     H1       HT       0.417000       1.00800           0
     40128 SOLV     3681     TIP3     H2       HT       0.417000       1.00800           0
     40129 SOLV     3682     TIP3     OH2      OT      -0.834000       15.9994           0
     40130 SOLV     3682     TIP3     H1       HT       0.417000       1.00800           0
     40131 SOLV     3682     TIP3     H2       HT       0.417000       1.00800           0
     40132 SOLV     3683     TIP3     OH2      OT      -0.834000       15.9994           0
     40133 SOLV     3683     TIP3     H1       HT       0.417000       1.00800           0
     40134 SOLV     3683     TIP3     H2       HT       0.417000       1.00800           0
     40135 SOLV     3684     TIP3     OH2      OT      -0.834000       15.9994           0
     40136 SOLV     3684     TIP3     H1       HT       0.417000       1.00800           0
     40137 SOLV     3684     TIP3     H2       HT       0.417000       1.00800           0
     40138 SOLV     3685     TIP3     OH2      OT      -0.834000       15.9994           0
     40139 SOLV     3685     TIP3     H1       HT       0.417000       1.00800           0
     40140 SOLV     3685     TIP3     H2       HT       0.417000       1.00800           0
     40141 SOLV     3686     TIP3     OH2      OT      -0.834000       15.9994           0
     40142 SOLV     3686     TIP3     H1       HT       0.417000       1.00800           0
     40143 SOLV     3686     TIP3     H2       HT       0.417000       1.00800           0
     40144 SOLV     3687     TIP3     OH2      OT      -0.834000       15.9994           0
     40145 SOLV     3687     TIP3     H1       HT       0.417000       1.00800           0
     40146 SOLV     3687     TIP3     H2       HT       0.417000       1.00800           0
     40147 SOLV     3688     TIP3     OH2      OT      -0.834000       15.9994           0
     40148 SOLV     3688     TIP3     H1       HT       0.417000       1.00800           0
     40149 SOLV     3688     TIP3     H2       HT       0.417000       1.00800           0
     40150 SOLV     3689     TIP3     OH2      OT      -0.834000       15.9994           0
     40151 SOLV     3689     TIP3     H1       HT       0.417000       1.00800           0
     40152 SOLV     3689     TIP3     H2       HT       0.417000       1.00800           0
     40153 SOLV     3690     TIP3     OH2      OT      -0.834000       15.9994           0
     40154 SOLV     3690     TIP3     H1       HT       0.417000       1.00800           0
     40155 SOLV     3690     TIP3     H2       HT       0.417000       1.00800           0
     40156 SOLV     3691     TIP3     OH2      OT      -0.834000       15.9994           0
     40157 SOLV     3691     TIP3     H1       HT       0.417000       1.00800           0
     40158 SOLV     3691     TIP3     H2       HT       0.417000       1.00800           0
     40159 SOLV     3692     TIP3     OH2      OT      -0.834000       15.9994           0
     40160 SOLV     3692     TIP3     H1       HT       0.417000       1.00800           0
     40161 SOLV     3692     TIP3     H2       HT       0.417000       1.00800           0
     40162 SOLV     3693     TIP3     OH2      OT      -0.834000       15.9994           0
     40163 SOLV     3693     TIP3     H1       HT       0.417000       1.00800           0
     40164 SOLV     3693     TIP3     H2       HT       0.417000       1.00800           0
     40165 SOLV     3694     TIP3     OH2      OT      -0.834000       15.9994           0
     40166 SOLV     3694     TIP3     H1       HT       0.417000       1.00800           0
     40167 SOLV     3694     TIP3     H2       HT       0.417000       1.00800           0
     40168 SOLV     3695     TIP3     OH2      OT      -0.834000       15.9994           0
     40169 SOLV     3695     TIP3     H1       HT       0.417000       1.00800           0
     40170 SOLV     3695     TIP3     H2       HT       0.417000       1.00800           0
     40171 SOLV     3696     TIP3     OH2      OT      -0.834000       15.9994           0
     40172 SOLV     3696     TIP3     H1       HT       0.417000       1.00800           0
     40173 SOLV     3696     TIP3     H2       HT       0.417000       1.00800           0
     40174 SOLV     3697     TIP3     OH2      OT      -0.834000       15.9994           0
     40175 SOLV     3697     TIP3     H1       HT       0.417000       1.00800           0
     40176 SOLV     3697     TIP3     H2       HT       0.417000       1.00800           0
     40177 SOLV     3698     TIP3     OH2      OT      -0.834000       15.9994           0
     40178 SOLV     3698     TIP3     H1       HT       0.417000       1.00800           0
     40179 SOLV     3698     TIP3     H2       HT       0.417000       1.00800           0
     40180 SOLV     3699     TIP3     OH2      OT      -0.834000       15.9994           0
     40181 SOLV     3699     TIP3     H1       HT       0.417000       1.00800           0
     40182 SOLV     3699     TIP3     H2       HT       0.417000       1.00800           0
     40183 SOLV     3700     TIP3     OH2      OT      -0.834000       15.9994           0
     40184 SOLV     3700     TIP3     H1       HT       0.417000       1.00800           0
     40185 SOLV     3700     TIP3     H2       HT       0.417000       1.00800           0
     40186 SOLV     3701     TIP3     OH2      OT      -0.834000       15.9994           0
     40187 SOLV     3701     TIP3     H1       HT       0.417000       1.00800           0
     40188 SOLV     3701     TIP3     H2       HT       0.417000       1.00800           0
     40189 SOLV     3702     TIP3     OH2      OT      -0.834000       15.9994           0
     40190 SOLV     3702     TIP3     H1       HT       0.417000       1.00800           0
     40191 SOLV     3702     TIP3     H2       HT       0.417000       1.00800           0
     40192 SOLV     3703     TIP3     OH2      OT      -0.834000       15.9994           0
     40193 SOLV     3703     TIP3     H1       HT       0.417000       1.00800           0
     40194 SOLV     3703     TIP3     H2       HT       0.417000       1.00800           0
     40195 SOLV     3704     TIP3     OH2      OT      -0.834000       15.9994           0
     40196 SOLV     3704     TIP3     H1       HT       0.417000       1.00800           0
     40197 SOLV     3704     TIP3     H2       HT       0.417000       1.00800           0
     40198 SOLV     3705     TIP3     OH2      OT      -0.834000       15.9994           0
     40199 SOLV     3705     TIP3     H1       HT       0.417000       1.00800           0
     40200 SOLV     3705     TIP3     H2       HT       0.417000       1.00800           0
     40201 SOLV     3706     TIP3     OH2      OT      -0.834000       15.9994           0
     40202 SOLV     3706     TIP3     H1       HT       0.417000       1.00800           0
     40203 SOLV     3706     TIP3     H2       HT       0.417000       1.00800           0
     40204 SOLV     3707     TIP3     OH2      OT      -0.834000       15.9994           0
     40205 SOLV     3707     TIP3     H1       HT       0.417000       1.00800           0
     40206 SOLV     3707     TIP3     H2       HT       0.417000       1.00800           0
     40207 SOLV     3708     TIP3     OH2      OT      -0.834000       15.9994           0
     40208 SOLV     3708     TIP3     H1       HT       0.417000       1.00800           0
     40209 SOLV     3708     TIP3     H2       HT       0.417000       1.00800           0
     40210 SOLV     3709     TIP3     OH2      OT      -0.834000       15.9994           0
     40211 SOLV     3709     TIP3     H1       HT       0.417000       1.00800           0
     40212 SOLV     3709     TIP3     H2       HT       0.417000       1.00800           0
     40213 SOLV     3710     TIP3     OH2      OT      -0.834000       15.9994           0
     40214 SOLV     3710     TIP3     H1       HT       0.417000       1.00800           0
     40215 SOLV     3710     TIP3     H2       HT       0.417000       1.00800           0
     40216 SOLV     3711     TIP3     OH2      OT      -0.834000       15.9994           0
     40217 SOLV     3711     TIP3     H1       HT       0.417000       1.00800           0
     40218 SOLV     3711     TIP3     H2       HT       0.417000       1.00800           0
     40219 SOLV     3712     TIP3     OH2      OT      -0.834000       15.9994           0
     40220 SOLV     3712     TIP3     H1       HT       0.417000       1.00800           0
     40221 SOLV     3712     TIP3     H2       HT       0.417000       1.00800           0
     40222 SOLV     3713     TIP3     OH2      OT      -0.834000       15.9994           0
     40223 SOLV     3713     TIP3     H1       HT       0.417000       1.00800           0
     40224 SOLV     3713     TIP3     H2       HT       0.417000       1.00800           0
     40225 SOLV     3714     TIP3     OH2      OT      -0.834000       15.9994           0
     40226 SOLV     3714     TIP3     H1       HT       0.417000       1.00800           0
     40227 SOLV     3714     TIP3     H2       HT       0.417000       1.00800           0
     40228 SOLV     3715     TIP3     OH2      OT      -0.834000       15.9994           0
     40229 SOLV     3715     TIP3     H1       HT       0.417000       1.00800           0
     40230 SOLV     3715     TIP3     H2       HT       0.417000       1.00800           0
     40231 SOLV     3716     TIP3     OH2      OT      -0.834000       15.9994           0
     40232 SOLV     3716     TIP3     H1       HT       0.417000       1.00800           0
     40233 SOLV     3716     TIP3     H2       HT       0.417000       1.00800           0
     40234 SOLV     3717     TIP3     OH2      OT      -0.834000       15.9994           0
     40235 SOLV     3717     TIP3     H1       HT       0.417000       1.00800           0
     40236 SOLV     3717     TIP3     H2       HT       0.417000       1.00800           0
     40237 SOLV     3718     TIP3     OH2      OT      -0.834000       15.9994           0
     40238 SOLV     3718     TIP3     H1       HT       0.417000       1.00800           0
     40239 SOLV     3718     TIP3     H2       HT       0.417000       1.00800           0
     40240 SOLV     3719     TIP3     OH2      OT      -0.834000       15.9994           0
     40241 SOLV     3719     TIP3     H1       HT       0.417000       1.00800           0
     40242 SOLV     3719     TIP3     H2       HT       0.417000       1.00800           0
     40243 SOLV     3720     TIP3     OH2      OT      -0.834000       15.9994           0
     40244 SOLV     3720     TIP3     H1       HT       0.417000       1.00800           0
     40245 SOLV     3720     TIP3     H2       HT       0.417000       1.00800           0
     40246 SOLV     3721     TIP3     OH2      OT      -0.834000       15.9994           0
     40247 SOLV     3721     TIP3     H1       HT       0.417000       1.00800           0
     40248 SOLV     3721     TIP3     H2       HT       0.417000       1.00800           0
     40249 SOLV     3722     TIP3     OH2      OT      -0.834000       15.9994           0
     40250 SOLV     3722     TIP3     H1       HT       0.417000       1.00800           0
     40251 SOLV     3722     TIP3     H2       HT       0.417000       1.00800           0
     40252 SOLV     3723     TIP3     OH2      OT      -0.834000       15.9994           0
     40253 SOLV     3723     TIP3     H1       HT       0.417000       1.00800           0
     40254 SOLV     3723     TIP3     H2       HT       0.417000       1.00800           0
     40255 SOLV     3724     TIP3     OH2      OT      -0.834000       15.9994           0
     40256 SOLV     3724     TIP3     H1       HT       0.417000       1.00800           0
     40257 SOLV     3724     TIP3     H2       HT       0.417000       1.00800           0
     40258 SOLV     3725     TIP3     OH2      OT      -0.834000       15.9994           0
     40259 SOLV     3725     TIP3     H1       HT       0.417000       1.00800           0
     40260 SOLV     3725     TIP3     H2       HT       0.417000       1.00800           0
     40261 SOLV     3726     TIP3     OH2      OT      -0.834000       15.9994           0
     40262 SOLV     3726     TIP3     H1       HT       0.417000       1.00800           0
     40263 SOLV     3726     TIP3     H2       HT       0.417000       1.00800           0
     40264 SOLV     3727     TIP3     OH2      OT      -0.834000       15.9994           0
     40265 SOLV     3727     TIP3     H1       HT       0.417000       1.00800           0
     40266 SOLV     3727     TIP3     H2       HT       0.417000       1.00800           0
     40267 SOLV     3728     TIP3     OH2      OT      -0.834000       15.9994           0
     40268 SOLV     3728     TIP3     H1       HT       0.417000       1.00800           0
     40269 SOLV     3728     TIP3     H2       HT       0.417000       1.00800           0
     40270 SOLV     3729     TIP3     OH2      OT      -0.834000       15.9994           0
     40271 SOLV     3729     TIP3     H1       HT       0.417000       1.00800           0
     40272 SOLV     3729     TIP3     H2       HT       0.417000       1.00800           0
     40273 SOLV     3730     TIP3     OH2      OT      -0.834000       15.9994           0
     40274 SOLV     3730     TIP3     H1       HT       0.417000       1.00800           0
     40275 SOLV     3730     TIP3     H2       HT       0.417000       1.00800           0
     40276 SOLV     3731     TIP3     OH2      OT      -0.834000       15.9994           0
     40277 SOLV     3731     TIP3     H1       HT       0.417000       1.00800           0
     40278 SOLV     3731     TIP3     H2       HT       0.417000       1.00800           0
     40279 SOLV     3732     TIP3     OH2      OT      -0.834000       15.9994           0
     40280 SOLV     3732     TIP3     H1       HT       0.417000       1.00800           0
     40281 SOLV     3732     TIP3     H2       HT       0.417000       1.00800           0
     40282 SOLV     3733     TIP3     OH2      OT      -0.834000       15.9994           0
     40283 SOLV     3733     TIP3     H1       HT       0.417000       1.00800           0
     40284 SOLV     3733     TIP3     H2       HT       0.417000       1.00800           0
     40285 SOLV     3734     TIP3     OH2      OT      -0.834000       15.9994           0
     40286 SOLV     3734     TIP3     H1       HT       0.417000       1.00800           0
     40287 SOLV     3734     TIP3     H2       HT       0.417000       1.00800           0
     40288 SOLV     3735     TIP3     OH2      OT      -0.834000       15.9994           0
     40289 SOLV     3735     TIP3     H1       HT       0.417000       1.00800           0
     40290 SOLV     3735     TIP3     H2       HT       0.417000       1.00800           0
     40291 SOLV     3736     TIP3     OH2      OT      -0.834000       15.9994           0
     40292 SOLV     3736     TIP3     H1       HT       0.417000       1.00800           0
     40293 SOLV     3736     TIP3     H2       HT       0.417000       1.00800           0
     40294 SOLV     3737     TIP3     OH2      OT      -0.834000       15.9994           0
     40295 SOLV     3737     TIP3     H1       HT       0.417000       1.00800           0
     40296 SOLV     3737     TIP3     H2       HT       0.417000       1.00800           0
     40297 SOLV     3738     TIP3     OH2      OT      -0.834000       15.9994           0
     40298 SOLV     3738     TIP3     H1       HT       0.417000       1.00800           0
     40299 SOLV     3738     TIP3     H2       HT       0.417000       1.00800           0
     40300 SOLV     3739     TIP3     OH2      OT      -0.834000       15.9994           0
     40301 SOLV     3739     TIP3     H1       HT       0.417000       1.00800           0
     40302 SOLV     3739     TIP3     H2       HT       0.417000       1.00800           0
     40303 SOLV     3740     TIP3     OH2      OT      -0.834000       15.9994           0
     40304 SOLV     3740     TIP3     H1       HT       0.417000       1.00800           0
     40305 SOLV     3740     TIP3     H2       HT       0.417000       1.00800           0
     40306 SOLV     3741     TIP3     OH2      OT      -0.834000       15.9994           0
     40307 SOLV     3741     TIP3     H1       HT       0.417000       1.00800           0
     40308 SOLV     3741     TIP3     H2       HT       0.417000       1.00800           0
     40309 SOLV     3742     TIP3     OH2      OT      -0.834000       15.9994           0
     40310 SOLV     3742     TIP3     H1       HT       0.417000       1.00800           0
     40311 SOLV     3742     TIP3     H2       HT       0.417000       1.00800           0
     40312 SOLV     3743     TIP3     OH2      OT      -0.834000       15.9994           0
     40313 SOLV     3743     TIP3     H1       HT       0.417000       1.00800           0
     40314 SOLV     3743     TIP3     H2       HT       0.417000       1.00800           0
     40315 SOLV     3744     TIP3     OH2      OT      -0.834000       15.9994           0
     40316 SOLV     3744     TIP3     H1       HT       0.417000       1.00800           0
     40317 SOLV     3744     TIP3     H2       HT       0.417000       1.00800           0
     40318 SOLV     3745     TIP3     OH2      OT      -0.834000       15.9994           0
     40319 SOLV     3745     TIP3     H1       HT       0.417000       1.00800           0
     40320 SOLV     3745     TIP3     H2       HT       0.417000       1.00800           0
     40321 SOLV     3746     TIP3     OH2      OT      -0.834000       15.9994           0
     40322 SOLV     3746     TIP3     H1       HT       0.417000       1.00800           0
     40323 SOLV     3746     TIP3     H2       HT       0.417000       1.00800           0
     40324 SOLV     3747     TIP3     OH2      OT      -0.834000       15.9994           0
     40325 SOLV     3747     TIP3     H1       HT       0.417000       1.00800           0
     40326 SOLV     3747     TIP3     H2       HT       0.417000       1.00800           0
     40327 SOLV     3748     TIP3     OH2      OT      -0.834000       15.9994           0
     40328 SOLV     3748     TIP3     H1       HT       0.417000       1.00800           0
     40329 SOLV     3748     TIP3     H2       HT       0.417000       1.00800           0
     40330 SOLV     3749     TIP3     OH2      OT      -0.834000       15.9994           0
     40331 SOLV     3749     TIP3     H1       HT       0.417000       1.00800           0
     40332 SOLV     3749     TIP3     H2       HT       0.417000       1.00800           0
     40333 SOLV     3750     TIP3     OH2      OT      -0.834000       15.9994           0
     40334 SOLV     3750     TIP3     H1       HT       0.417000       1.00800           0
     40335 SOLV     3750     TIP3     H2       HT       0.417000       1.00800           0
     40336 SOLV     3751     TIP3     OH2      OT      -0.834000       15.9994           0
     40337 SOLV     3751     TIP3     H1       HT       0.417000       1.00800           0
     40338 SOLV     3751     TIP3     H2       HT       0.417000       1.00800           0
     40339 SOLV     3752     TIP3     OH2      OT      -0.834000       15.9994           0
     40340 SOLV     3752     TIP3     H1       HT       0.417000       1.00800           0
     40341 SOLV     3752     TIP3     H2       HT       0.417000       1.00800           0
     40342 SOLV     3753     TIP3     OH2      OT      -0.834000       15.9994           0
     40343 SOLV     3753     TIP3     H1       HT       0.417000       1.00800           0
     40344 SOLV     3753     TIP3     H2       HT       0.417000       1.00800           0
     40345 SOLV     3754     TIP3     OH2      OT      -0.834000       15.9994           0
     40346 SOLV     3754     TIP3     H1       HT       0.417000       1.00800           0
     40347 SOLV     3754     TIP3     H2       HT       0.417000       1.00800           0
     40348 SOLV     3755     TIP3     OH2      OT      -0.834000       15.9994           0
     40349 SOLV     3755     TIP3     H1       HT       0.417000       1.00800           0
     40350 SOLV     3755     TIP3     H2       HT       0.417000       1.00800           0
     40351 SOLV     3756     TIP3     OH2      OT      -0.834000       15.9994           0
     40352 SOLV     3756     TIP3     H1       HT       0.417000       1.00800           0
     40353 SOLV     3756     TIP3     H2       HT       0.417000       1.00800           0
     40354 SOLV     3757     TIP3     OH2      OT      -0.834000       15.9994           0
     40355 SOLV     3757     TIP3     H1       HT       0.417000       1.00800           0
     40356 SOLV     3757     TIP3     H2       HT       0.417000       1.00800           0
     40357 SOLV     3758     TIP3     OH2      OT      -0.834000       15.9994           0
     40358 SOLV     3758     TIP3     H1       HT       0.417000       1.00800           0
     40359 SOLV     3758     TIP3     H2       HT       0.417000       1.00800           0
     40360 SOLV     3759     TIP3     OH2      OT      -0.834000       15.9994           0
     40361 SOLV     3759     TIP3     H1       HT       0.417000       1.00800           0
     40362 SOLV     3759     TIP3     H2       HT       0.417000       1.00800           0
     40363 SOLV     3760     TIP3     OH2      OT      -0.834000       15.9994           0
     40364 SOLV     3760     TIP3     H1       HT       0.417000       1.00800           0
     40365 SOLV     3760     TIP3     H2       HT       0.417000       1.00800           0
     40366 SOLV     3761     TIP3     OH2      OT      -0.834000       15.9994           0
     40367 SOLV     3761     TIP3     H1       HT       0.417000       1.00800           0
     40368 SOLV     3761     TIP3     H2       HT       0.417000       1.00800           0
     40369 SOLV     3762     TIP3     OH2      OT      -0.834000       15.9994           0
     40370 SOLV     3762     TIP3     H1       HT       0.417000       1.00800           0
     40371 SOLV     3762     TIP3     H2       HT       0.417000       1.00800           0
     40372 SOLV     3763     TIP3     OH2      OT      -0.834000       15.9994           0
     40373 SOLV     3763     TIP3     H1       HT       0.417000       1.00800           0
     40374 SOLV     3763     TIP3     H2       HT       0.417000       1.00800           0
     40375 SOLV     3764     TIP3     OH2      OT      -0.834000       15.9994           0
     40376 SOLV     3764     TIP3     H1       HT       0.417000       1.00800           0
     40377 SOLV     3764     TIP3     H2       HT       0.417000       1.00800           0
     40378 SOLV     3765     TIP3     OH2      OT      -0.834000       15.9994           0
     40379 SOLV     3765     TIP3     H1       HT       0.417000       1.00800           0
     40380 SOLV     3765     TIP3     H2       HT       0.417000       1.00800           0
     40381 SOLV     3766     TIP3     OH2      OT      -0.834000       15.9994           0
     40382 SOLV     3766     TIP3     H1       HT       0.417000       1.00800           0
     40383 SOLV     3766     TIP3     H2       HT       0.417000       1.00800           0
     40384 SOLV     3767     TIP3     OH2      OT      -0.834000       15.9994           0
     40385 SOLV     3767     TIP3     H1       HT       0.417000       1.00800           0
     40386 SOLV     3767     TIP3     H2       HT       0.417000       1.00800           0
     40387 SOLV     3768     TIP3     OH2      OT      -0.834000       15.9994           0
     40388 SOLV     3768     TIP3     H1       HT       0.417000       1.00800           0
     40389 SOLV     3768     TIP3     H2       HT       0.417000       1.00800           0
     40390 SOLV     3769     TIP3     OH2      OT      -0.834000       15.9994           0
     40391 SOLV     3769     TIP3     H1       HT       0.417000       1.00800           0
     40392 SOLV     3769     TIP3     H2       HT       0.417000       1.00800           0
     40393 SOLV     3770     TIP3     OH2      OT      -0.834000       15.9994           0
     40394 SOLV     3770     TIP3     H1       HT       0.417000       1.00800           0
     40395 SOLV     3770     TIP3     H2       HT       0.417000       1.00800           0
     40396 SOLV     3771     TIP3     OH2      OT      -0.834000       15.9994           0
     40397 SOLV     3771     TIP3     H1       HT       0.417000       1.00800           0
     40398 SOLV     3771     TIP3     H2       HT       0.417000       1.00800           0
     40399 SOLV     3772     TIP3     OH2      OT      -0.834000       15.9994           0
     40400 SOLV     3772     TIP3     H1       HT       0.417000       1.00800           0
     40401 SOLV     3772     TIP3     H2       HT       0.417000       1.00800           0
     40402 SOLV     3773     TIP3     OH2      OT      -0.834000       15.9994           0
     40403 SOLV     3773     TIP3     H1       HT       0.417000       1.00800           0
     40404 SOLV     3773     TIP3     H2       HT       0.417000       1.00800           0
     40405 SOLV     3774     TIP3     OH2      OT      -0.834000       15.9994           0
     40406 SOLV     3774     TIP3     H1       HT       0.417000       1.00800           0
     40407 SOLV     3774     TIP3     H2       HT       0.417000       1.00800           0
     40408 SOLV     3775     TIP3     OH2      OT      -0.834000       15.9994           0
     40409 SOLV     3775     TIP3     H1       HT       0.417000       1.00800           0
     40410 SOLV     3775     TIP3     H2       HT       0.417000       1.00800           0
     40411 SOLV     3776     TIP3     OH2      OT      -0.834000       15.9994           0
     40412 SOLV     3776     TIP3     H1       HT       0.417000       1.00800           0
     40413 SOLV     3776     TIP3     H2       HT       0.417000       1.00800           0
     40414 SOLV     3777     TIP3     OH2      OT      -0.834000       15.9994           0
     40415 SOLV     3777     TIP3     H1       HT       0.417000       1.00800           0
     40416 SOLV     3777     TIP3     H2       HT       0.417000       1.00800           0
     40417 SOLV     3778     TIP3     OH2      OT      -0.834000       15.9994           0
     40418 SOLV     3778     TIP3     H1       HT       0.417000       1.00800           0
     40419 SOLV     3778     TIP3     H2       HT       0.417000       1.00800           0
     40420 SOLV     3779     TIP3     OH2      OT      -0.834000       15.9994           0
     40421 SOLV     3779     TIP3     H1       HT       0.417000       1.00800           0
     40422 SOLV     3779     TIP3     H2       HT       0.417000       1.00800           0
     40423 SOLV     3780     TIP3     OH2      OT      -0.834000       15.9994           0
     40424 SOLV     3780     TIP3     H1       HT       0.417000       1.00800           0
     40425 SOLV     3780     TIP3     H2       HT       0.417000       1.00800           0
     40426 SOLV     3781     TIP3     OH2      OT      -0.834000       15.9994           0
     40427 SOLV     3781     TIP3     H1       HT       0.417000       1.00800           0
     40428 SOLV     3781     TIP3     H2       HT       0.417000       1.00800           0
     40429 SOLV     3782     TIP3     OH2      OT      -0.834000       15.9994           0
     40430 SOLV     3782     TIP3     H1       HT       0.417000       1.00800           0
     40431 SOLV     3782     TIP3     H2       HT       0.417000       1.00800           0
     40432 SOLV     3783     TIP3     OH2      OT      -0.834000       15.9994           0
     40433 SOLV     3783     TIP3     H1       HT       0.417000       1.00800           0
     40434 SOLV     3783     TIP3     H2       HT       0.417000       1.00800           0
     40435 SOLV     3784     TIP3     OH2      OT      -0.834000       15.9994           0
     40436 SOLV     3784     TIP3     H1       HT       0.417000       1.00800           0
     40437 SOLV     3784     TIP3     H2       HT       0.417000       1.00800           0
     40438 SOLV     3785     TIP3     OH2      OT      -0.834000       15.9994           0
     40439 SOLV     3785     TIP3     H1       HT       0.417000       1.00800           0
     40440 SOLV     3785     TIP3     H2       HT       0.417000       1.00800           0
     40441 SOLV     3786     TIP3     OH2      OT      -0.834000       15.9994           0
     40442 SOLV     3786     TIP3     H1       HT       0.417000       1.00800           0
     40443 SOLV     3786     TIP3     H2       HT       0.417000       1.00800           0
     40444 SOLV     3787     TIP3     OH2      OT      -0.834000       15.9994           0
     40445 SOLV     3787     TIP3     H1       HT       0.417000       1.00800           0
     40446 SOLV     3787     TIP3     H2       HT       0.417000       1.00800           0
     40447 SOLV     3788     TIP3     OH2      OT      -0.834000       15.9994           0
     40448 SOLV     3788     TIP3     H1       HT       0.417000       1.00800           0
     40449 SOLV     3788     TIP3     H2       HT       0.417000       1.00800           0
     40450 SOLV     3789     TIP3     OH2      OT      -0.834000       15.9994           0
     40451 SOLV     3789     TIP3     H1       HT       0.417000       1.00800           0
     40452 SOLV     3789     TIP3     H2       HT       0.417000       1.00800           0
     40453 SOLV     3790     TIP3     OH2      OT      -0.834000       15.9994           0
     40454 SOLV     3790     TIP3     H1       HT       0.417000       1.00800           0
     40455 SOLV     3790     TIP3     H2       HT       0.417000       1.00800           0
     40456 SOLV     3791     TIP3     OH2      OT      -0.834000       15.9994           0
     40457 SOLV     3791     TIP3     H1       HT       0.417000       1.00800           0
     40458 SOLV     3791     TIP3     H2       HT       0.417000       1.00800           0
     40459 SOLV     3792     TIP3     OH2      OT      -0.834000       15.9994           0
     40460 SOLV     3792     TIP3     H1       HT       0.417000       1.00800           0
     40461 SOLV     3792     TIP3     H2       HT       0.417000       1.00800           0
     40462 SOLV     3793     TIP3     OH2      OT      -0.834000       15.9994           0
     40463 SOLV     3793     TIP3     H1       HT       0.417000       1.00800           0
     40464 SOLV     3793     TIP3     H2       HT       0.417000       1.00800           0
     40465 SOLV     3794     TIP3     OH2      OT      -0.834000       15.9994           0
     40466 SOLV     3794     TIP3     H1       HT       0.417000       1.00800           0
     40467 SOLV     3794     TIP3     H2       HT       0.417000       1.00800           0
     40468 SOLV     3795     TIP3     OH2      OT      -0.834000       15.9994           0
     40469 SOLV     3795     TIP3     H1       HT       0.417000       1.00800           0
     40470 SOLV     3795     TIP3     H2       HT       0.417000       1.00800           0
     40471 SOLV     3796     TIP3     OH2      OT      -0.834000       15.9994           0
     40472 SOLV     3796     TIP3     H1       HT       0.417000       1.00800           0
     40473 SOLV     3796     TIP3     H2       HT       0.417000       1.00800           0
     40474 SOLV     3797     TIP3     OH2      OT      -0.834000       15.9994           0
     40475 SOLV     3797     TIP3     H1       HT       0.417000       1.00800           0
     40476 SOLV     3797     TIP3     H2       HT       0.417000       1.00800           0
     40477 SOLV     3798     TIP3     OH2      OT      -0.834000       15.9994           0
     40478 SOLV     3798     TIP3     H1       HT       0.417000       1.00800           0
     40479 SOLV     3798     TIP3     H2       HT       0.417000       1.00800           0
     40480 SOLV     3799     TIP3     OH2      OT      -0.834000       15.9994           0
     40481 SOLV     3799     TIP3     H1       HT       0.417000       1.00800           0
     40482 SOLV     3799     TIP3     H2       HT       0.417000       1.00800           0
     40483 SOLV     3800     TIP3     OH2      OT      -0.834000       15.9994           0
     40484 SOLV     3800     TIP3     H1       HT       0.417000       1.00800           0
     40485 SOLV     3800     TIP3     H2       HT       0.417000       1.00800           0
     40486 SOLV     3801     TIP3     OH2      OT      -0.834000       15.9994           0
     40487 SOLV     3801     TIP3     H1       HT       0.417000       1.00800           0
     40488 SOLV     3801     TIP3     H2       HT       0.417000       1.00800           0
     40489 SOLV     3802     TIP3     OH2      OT      -0.834000       15.9994           0
     40490 SOLV     3802     TIP3     H1       HT       0.417000       1.00800           0
     40491 SOLV     3802     TIP3     H2       HT       0.417000       1.00800           0
     40492 SOLV     3803     TIP3     OH2      OT      -0.834000       15.9994           0
     40493 SOLV     3803     TIP3     H1       HT       0.417000       1.00800           0
     40494 SOLV     3803     TIP3     H2       HT       0.417000       1.00800           0
     40495 SOLV     3804     TIP3     OH2      OT      -0.834000       15.9994           0
     40496 SOLV     3804     TIP3     H1       HT       0.417000       1.00800           0
     40497 SOLV     3804     TIP3     H2       HT       0.417000       1.00800           0
     40498 SOLV     3805     TIP3     OH2      OT      -0.834000       15.9994           0
     40499 SOLV     3805     TIP3     H1       HT       0.417000       1.00800           0
     40500 SOLV     3805     TIP3     H2       HT       0.417000       1.00800           0
     40501 SOLV     3806     TIP3     OH2      OT      -0.834000       15.9994           0
     40502 SOLV     3806     TIP3     H1       HT       0.417000       1.00800           0
     40503 SOLV     3806     TIP3     H2       HT       0.417000       1.00800           0
     40504 SOLV     3807     TIP3     OH2      OT      -0.834000       15.9994           0
     40505 SOLV     3807     TIP3     H1       HT       0.417000       1.00800           0
     40506 SOLV     3807     TIP3     H2       HT       0.417000       1.00800           0
     40507 SOLV     3808     TIP3     OH2      OT      -0.834000       15.9994           0
     40508 SOLV     3808     TIP3     H1       HT       0.417000       1.00800           0
     40509 SOLV     3808     TIP3     H2       HT       0.417000       1.00800           0
     40510 SOLV     3809     TIP3     OH2      OT      -0.834000       15.9994           0
     40511 SOLV     3809     TIP3     H1       HT       0.417000       1.00800           0
     40512 SOLV     3809     TIP3     H2       HT       0.417000       1.00800           0
     40513 SOLV     3810     TIP3     OH2      OT      -0.834000       15.9994           0
     40514 SOLV     3810     TIP3     H1       HT       0.417000       1.00800           0
     40515 SOLV     3810     TIP3     H2       HT       0.417000       1.00800           0
     40516 SOLV     3811     TIP3     OH2      OT      -0.834000       15.9994           0
     40517 SOLV     3811     TIP3     H1       HT       0.417000       1.00800           0
     40518 SOLV     3811     TIP3     H2       HT       0.417000       1.00800           0
     40519 SOLV     3812     TIP3     OH2      OT      -0.834000       15.9994           0
     40520 SOLV     3812     TIP3     H1       HT       0.417000       1.00800           0
     40521 SOLV     3812     TIP3     H2       HT       0.417000       1.00800           0
     40522 SOLV     3813     TIP3     OH2      OT      -0.834000       15.9994           0
     40523 SOLV     3813     TIP3     H1       HT       0.417000       1.00800           0
     40524 SOLV     3813     TIP3     H2       HT       0.417000       1.00800           0
     40525 SOLV     3814     TIP3     OH2      OT      -0.834000       15.9994           0
     40526 SOLV     3814     TIP3     H1       HT       0.417000       1.00800           0
     40527 SOLV     3814     TIP3     H2       HT       0.417000       1.00800           0
     40528 SOLV     3815     TIP3     OH2      OT      -0.834000       15.9994           0
     40529 SOLV     3815     TIP3     H1       HT       0.417000       1.00800           0
     40530 SOLV     3815     TIP3     H2       HT       0.417000       1.00800           0
     40531 SOLV     3816     TIP3     OH2      OT      -0.834000       15.9994           0
     40532 SOLV     3816     TIP3     H1       HT       0.417000       1.00800           0
     40533 SOLV     3816     TIP3     H2       HT       0.417000       1.00800           0
     40534 SOLV     3817     TIP3     OH2      OT      -0.834000       15.9994           0
     40535 SOLV     3817     TIP3     H1       HT       0.417000       1.00800           0
     40536 SOLV     3817     TIP3     H2       HT       0.417000       1.00800           0
     40537 SOLV     3818     TIP3     OH2      OT      -0.834000       15.9994           0
     40538 SOLV     3818     TIP3     H1       HT       0.417000       1.00800           0
     40539 SOLV     3818     TIP3     H2       HT       0.417000       1.00800           0
     40540 SOLV     3819     TIP3     OH2      OT      -0.834000       15.9994           0
     40541 SOLV     3819     TIP3     H1       HT       0.417000       1.00800           0
     40542 SOLV     3819     TIP3     H2       HT       0.417000       1.00800           0
     40543 SOLV     3820     TIP3     OH2      OT      -0.834000       15.9994           0
     40544 SOLV     3820     TIP3     H1       HT       0.417000       1.00800           0
     40545 SOLV     3820     TIP3     H2       HT       0.417000       1.00800           0
     40546 SOLV     3821     TIP3     OH2      OT      -0.834000       15.9994           0
     40547 SOLV     3821     TIP3     H1       HT       0.417000       1.00800           0
     40548 SOLV     3821     TIP3     H2       HT       0.417000       1.00800           0
     40549 SOLV     3822     TIP3     OH2      OT      -0.834000       15.9994           0
     40550 SOLV     3822     TIP3     H1       HT       0.417000       1.00800           0
     40551 SOLV     3822     TIP3     H2       HT       0.417000       1.00800           0
     40552 SOLV     3823     TIP3     OH2      OT      -0.834000       15.9994           0
     40553 SOLV     3823     TIP3     H1       HT       0.417000       1.00800           0
     40554 SOLV     3823     TIP3     H2       HT       0.417000       1.00800           0
     40555 SOLV     3824     TIP3     OH2      OT      -0.834000       15.9994           0
     40556 SOLV     3824     TIP3     H1       HT       0.417000       1.00800           0
     40557 SOLV     3824     TIP3     H2       HT       0.417000       1.00800           0
     40558 SOLV     3825     TIP3     OH2      OT      -0.834000       15.9994           0
     40559 SOLV     3825     TIP3     H1       HT       0.417000       1.00800           0
     40560 SOLV     3825     TIP3     H2       HT       0.417000       1.00800           0
     40561 SOLV     3826     TIP3     OH2      OT      -0.834000       15.9994           0
     40562 SOLV     3826     TIP3     H1       HT       0.417000       1.00800           0
     40563 SOLV     3826     TIP3     H2       HT       0.417000       1.00800           0
     40564 SOLV     3827     TIP3     OH2      OT      -0.834000       15.9994           0
     40565 SOLV     3827     TIP3     H1       HT       0.417000       1.00800           0
     40566 SOLV     3827     TIP3     H2       HT       0.417000       1.00800           0
     40567 SOLV     3828     TIP3     OH2      OT      -0.834000       15.9994           0
     40568 SOLV     3828     TIP3     H1       HT       0.417000       1.00800           0
     40569 SOLV     3828     TIP3     H2       HT       0.417000       1.00800           0
     40570 SOLV     3829     TIP3     OH2      OT      -0.834000       15.9994           0
     40571 SOLV     3829     TIP3     H1       HT       0.417000       1.00800           0
     40572 SOLV     3829     TIP3     H2       HT       0.417000       1.00800           0
     40573 SOLV     3830     TIP3     OH2      OT      -0.834000       15.9994           0
     40574 SOLV     3830     TIP3     H1       HT       0.417000       1.00800           0
     40575 SOLV     3830     TIP3     H2       HT       0.417000       1.00800           0
     40576 SOLV     3831     TIP3     OH2      OT      -0.834000       15.9994           0
     40577 SOLV     3831     TIP3     H1       HT       0.417000       1.00800           0
     40578 SOLV     3831     TIP3     H2       HT       0.417000       1.00800           0
     40579 SOLV     3832     TIP3     OH2      OT      -0.834000       15.9994           0
     40580 SOLV     3832     TIP3     H1       HT       0.417000       1.00800           0
     40581 SOLV     3832     TIP3     H2       HT       0.417000       1.00800           0
     40582 SOLV     3833     TIP3     OH2      OT      -0.834000       15.9994           0
     40583 SOLV     3833     TIP3     H1       HT       0.417000       1.00800           0
     40584 SOLV     3833     TIP3     H2       HT       0.417000       1.00800           0
     40585 SOLV     3834     TIP3     OH2      OT      -0.834000       15.9994           0
     40586 SOLV     3834     TIP3     H1       HT       0.417000       1.00800           0
     40587 SOLV     3834     TIP3     H2       HT       0.417000       1.00800           0
     40588 SOLV     3835     TIP3     OH2      OT      -0.834000       15.9994           0
     40589 SOLV     3835     TIP3     H1       HT       0.417000       1.00800           0
     40590 SOLV     3835     TIP3     H2       HT       0.417000       1.00800           0
     40591 SOLV     3836     TIP3     OH2      OT      -0.834000       15.9994           0
     40592 SOLV     3836     TIP3     H1       HT       0.417000       1.00800           0
     40593 SOLV     3836     TIP3     H2       HT       0.417000       1.00800           0
     40594 SOLV     3837     TIP3     OH2      OT      -0.834000       15.9994           0
     40595 SOLV     3837     TIP3     H1       HT       0.417000       1.00800           0
     40596 SOLV     3837     TIP3     H2       HT       0.417000       1.00800           0
     40597 SOLV     3838     TIP3     OH2      OT      -0.834000       15.9994           0
     40598 SOLV     3838     TIP3     H1       HT       0.417000       1.00800           0
     40599 SOLV     3838     TIP3     H2       HT       0.417000       1.00800           0
     40600 SOLV     3839     TIP3     OH2      OT      -0.834000       15.9994           0
     40601 SOLV     3839     TIP3     H1       HT       0.417000       1.00800           0
     40602 SOLV     3839     TIP3     H2       HT       0.417000       1.00800           0
     40603 SOLV     3840     TIP3     OH2      OT      -0.834000       15.9994           0
     40604 SOLV     3840     TIP3     H1       HT       0.417000       1.00800           0
     40605 SOLV     3840     TIP3     H2       HT       0.417000       1.00800           0
     40606 SOLV     3841     TIP3     OH2      OT      -0.834000       15.9994           0
     40607 SOLV     3841     TIP3     H1       HT       0.417000       1.00800           0
     40608 SOLV     3841     TIP3     H2       HT       0.417000       1.00800           0
     40609 SOLV     3842     TIP3     OH2      OT      -0.834000       15.9994           0
     40610 SOLV     3842     TIP3     H1       HT       0.417000       1.00800           0
     40611 SOLV     3842     TIP3     H2       HT       0.417000       1.00800           0
     40612 SOLV     3843     TIP3     OH2      OT      -0.834000       15.9994           0
     40613 SOLV     3843     TIP3     H1       HT       0.417000       1.00800           0
     40614 SOLV     3843     TIP3     H2       HT       0.417000       1.00800           0
     40615 SOLV     3844     TIP3     OH2      OT      -0.834000       15.9994           0
     40616 SOLV     3844     TIP3     H1       HT       0.417000       1.00800           0
     40617 SOLV     3844     TIP3     H2       HT       0.417000       1.00800           0
     40618 SOLV     3845     TIP3     OH2      OT      -0.834000       15.9994           0
     40619 SOLV     3845     TIP3     H1       HT       0.417000       1.00800           0
     40620 SOLV     3845     TIP3     H2       HT       0.417000       1.00800           0
     40621 SOLV     3846     TIP3     OH2      OT      -0.834000       15.9994           0
     40622 SOLV     3846     TIP3     H1       HT       0.417000       1.00800           0
     40623 SOLV     3846     TIP3     H2       HT       0.417000       1.00800           0
     40624 SOLV     3847     TIP3     OH2      OT      -0.834000       15.9994           0
     40625 SOLV     3847     TIP3     H1       HT       0.417000       1.00800           0
     40626 SOLV     3847     TIP3     H2       HT       0.417000       1.00800           0
     40627 SOLV     3848     TIP3     OH2      OT      -0.834000       15.9994           0
     40628 SOLV     3848     TIP3     H1       HT       0.417000       1.00800           0
     40629 SOLV     3848     TIP3     H2       HT       0.417000       1.00800           0
     40630 SOLV     3849     TIP3     OH2      OT      -0.834000       15.9994           0
     40631 SOLV     3849     TIP3     H1       HT       0.417000       1.00800           0
     40632 SOLV     3849     TIP3     H2       HT       0.417000       1.00800           0
     40633 SOLV     3850     TIP3     OH2      OT      -0.834000       15.9994           0
     40634 SOLV     3850     TIP3     H1       HT       0.417000       1.00800           0
     40635 SOLV     3850     TIP3     H2       HT       0.417000       1.00800           0
     40636 SOLV     3851     TIP3     OH2      OT      -0.834000       15.9994           0
     40637 SOLV     3851     TIP3     H1       HT       0.417000       1.00800           0
     40638 SOLV     3851     TIP3     H2       HT       0.417000       1.00800           0
     40639 SOLV     3852     TIP3     OH2      OT      -0.834000       15.9994           0
     40640 SOLV     3852     TIP3     H1       HT       0.417000       1.00800           0
     40641 SOLV     3852     TIP3     H2       HT       0.417000       1.00800           0
     40642 SOLV     3853     TIP3     OH2      OT      -0.834000       15.9994           0
     40643 SOLV     3853     TIP3     H1       HT       0.417000       1.00800           0
     40644 SOLV     3853     TIP3     H2       HT       0.417000       1.00800           0
     40645 SOLV     3854     TIP3     OH2      OT      -0.834000       15.9994           0
     40646 SOLV     3854     TIP3     H1       HT       0.417000       1.00800           0
     40647 SOLV     3854     TIP3     H2       HT       0.417000       1.00800           0
     40648 SOLV     3855     TIP3     OH2      OT      -0.834000       15.9994           0
     40649 SOLV     3855     TIP3     H1       HT       0.417000       1.00800           0
     40650 SOLV     3855     TIP3     H2       HT       0.417000       1.00800           0
     40651 SOLV     3856     TIP3     OH2      OT      -0.834000       15.9994           0
     40652 SOLV     3856     TIP3     H1       HT       0.417000       1.00800           0
     40653 SOLV     3856     TIP3     H2       HT       0.417000       1.00800           0
     40654 SOLV     3857     TIP3     OH2      OT      -0.834000       15.9994           0
     40655 SOLV     3857     TIP3     H1       HT       0.417000       1.00800           0
     40656 SOLV     3857     TIP3     H2       HT       0.417000       1.00800           0
     40657 SOLV     3858     TIP3     OH2      OT      -0.834000       15.9994           0
     40658 SOLV     3858     TIP3     H1       HT       0.417000       1.00800           0
     40659 SOLV     3858     TIP3     H2       HT       0.417000       1.00800           0
     40660 SOLV     3859     TIP3     OH2      OT      -0.834000       15.9994           0
     40661 SOLV     3859     TIP3     H1       HT       0.417000       1.00800           0
     40662 SOLV     3859     TIP3     H2       HT       0.417000       1.00800           0
     40663 SOLV     3860     TIP3     OH2      OT      -0.834000       15.9994           0
     40664 SOLV     3860     TIP3     H1       HT       0.417000       1.00800           0
     40665 SOLV     3860     TIP3     H2       HT       0.417000       1.00800           0
     40666 SOLV     3861     TIP3     OH2      OT      -0.834000       15.9994           0
     40667 SOLV     3861     TIP3     H1       HT       0.417000       1.00800           0
     40668 SOLV     3861     TIP3     H2       HT       0.417000       1.00800           0
     40669 SOLV     3862     TIP3     OH2      OT      -0.834000       15.9994           0
     40670 SOLV     3862     TIP3     H1       HT       0.417000       1.00800           0
     40671 SOLV     3862     TIP3     H2       HT       0.417000       1.00800           0
     40672 SOLV     3863     TIP3     OH2      OT      -0.834000       15.9994           0
     40673 SOLV     3863     TIP3     H1       HT       0.417000       1.00800           0
     40674 SOLV     3863     TIP3     H2       HT       0.417000       1.00800           0
     40675 SOLV     3864     TIP3     OH2      OT      -0.834000       15.9994           0
     40676 SOLV     3864     TIP3     H1       HT       0.417000       1.00800           0
     40677 SOLV     3864     TIP3     H2       HT       0.417000       1.00800           0
     40678 SOLV     3865     TIP3     OH2      OT      -0.834000       15.9994           0
     40679 SOLV     3865     TIP3     H1       HT       0.417000       1.00800           0
     40680 SOLV     3865     TIP3     H2       HT       0.417000       1.00800           0
     40681 SOLV     3866     TIP3     OH2      OT      -0.834000       15.9994           0
     40682 SOLV     3866     TIP3     H1       HT       0.417000       1.00800           0
     40683 SOLV     3866     TIP3     H2       HT       0.417000       1.00800           0
     40684 SOLV     3867     TIP3     OH2      OT      -0.834000       15.9994           0
     40685 SOLV     3867     TIP3     H1       HT       0.417000       1.00800           0
     40686 SOLV     3867     TIP3     H2       HT       0.417000       1.00800           0
     40687 SOLV     3868     TIP3     OH2      OT      -0.834000       15.9994           0
     40688 SOLV     3868     TIP3     H1       HT       0.417000       1.00800           0
     40689 SOLV     3868     TIP3     H2       HT       0.417000       1.00800           0
     40690 SOLV     3869     TIP3     OH2      OT      -0.834000       15.9994           0
     40691 SOLV     3869     TIP3     H1       HT       0.417000       1.00800           0
     40692 SOLV     3869     TIP3     H2       HT       0.417000       1.00800           0
     40693 SOLV     3870     TIP3     OH2      OT      -0.834000       15.9994           0
     40694 SOLV     3870     TIP3     H1       HT       0.417000       1.00800           0
     40695 SOLV     3870     TIP3     H2       HT       0.417000       1.00800           0
     40696 SOLV     3871     TIP3     OH2      OT      -0.834000       15.9994           0
     40697 SOLV     3871     TIP3     H1       HT       0.417000       1.00800           0
     40698 SOLV     3871     TIP3     H2       HT       0.417000       1.00800           0
     40699 SOLV     3872     TIP3     OH2      OT      -0.834000       15.9994           0
     40700 SOLV     3872     TIP3     H1       HT       0.417000       1.00800           0
     40701 SOLV     3872     TIP3     H2       HT       0.417000       1.00800           0
     40702 SOLV     3873     TIP3     OH2      OT      -0.834000       15.9994           0
     40703 SOLV     3873     TIP3     H1       HT       0.417000       1.00800           0
     40704 SOLV     3873     TIP3     H2       HT       0.417000       1.00800           0
     40705 SOLV     3874     TIP3     OH2      OT      -0.834000       15.9994           0
     40706 SOLV     3874     TIP3     H1       HT       0.417000       1.00800           0
     40707 SOLV     3874     TIP3     H2       HT       0.417000       1.00800           0
     40708 SOLV     3875     TIP3     OH2      OT      -0.834000       15.9994           0
     40709 SOLV     3875     TIP3     H1       HT       0.417000       1.00800           0
     40710 SOLV     3875     TIP3     H2       HT       0.417000       1.00800           0
     40711 SOLV     3876     TIP3     OH2      OT      -0.834000       15.9994           0
     40712 SOLV     3876     TIP3     H1       HT       0.417000       1.00800           0
     40713 SOLV     3876     TIP3     H2       HT       0.417000       1.00800           0
     40714 SOLV     3877     TIP3     OH2      OT      -0.834000       15.9994           0
     40715 SOLV     3877     TIP3     H1       HT       0.417000       1.00800           0
     40716 SOLV     3877     TIP3     H2       HT       0.417000       1.00800           0
     40717 SOLV     3878     TIP3     OH2      OT      -0.834000       15.9994           0
     40718 SOLV     3878     TIP3     H1       HT       0.417000       1.00800           0
     40719 SOLV     3878     TIP3     H2       HT       0.417000       1.00800           0
     40720 SOLV     3879     TIP3     OH2      OT      -0.834000       15.9994           0
     40721 SOLV     3879     TIP3     H1       HT       0.417000       1.00800           0
     40722 SOLV     3879     TIP3     H2       HT       0.417000       1.00800           0
     40723 SOLV     3880     TIP3     OH2      OT      -0.834000       15.9994           0
     40724 SOLV     3880     TIP3     H1       HT       0.417000       1.00800           0
     40725 SOLV     3880     TIP3     H2       HT       0.417000       1.00800           0
     40726 SOLV     3881     TIP3     OH2      OT      -0.834000       15.9994           0
     40727 SOLV     3881     TIP3     H1       HT       0.417000       1.00800           0
     40728 SOLV     3881     TIP3     H2       HT       0.417000       1.00800           0
     40729 SOLV     3882     TIP3     OH2      OT      -0.834000       15.9994           0
     40730 SOLV     3882     TIP3     H1       HT       0.417000       1.00800           0
     40731 SOLV     3882     TIP3     H2       HT       0.417000       1.00800           0
     40732 SOLV     3883     TIP3     OH2      OT      -0.834000       15.9994           0
     40733 SOLV     3883     TIP3     H1       HT       0.417000       1.00800           0
     40734 SOLV     3883     TIP3     H2       HT       0.417000       1.00800           0
     40735 SOLV     3884     TIP3     OH2      OT      -0.834000       15.9994           0
     40736 SOLV     3884     TIP3     H1       HT       0.417000       1.00800           0
     40737 SOLV     3884     TIP3     H2       HT       0.417000       1.00800           0
     40738 SOLV     3885     TIP3     OH2      OT      -0.834000       15.9994           0
     40739 SOLV     3885     TIP3     H1       HT       0.417000       1.00800           0
     40740 SOLV     3885     TIP3     H2       HT       0.417000       1.00800           0
     40741 SOLV     3886     TIP3     OH2      OT      -0.834000       15.9994           0
     40742 SOLV     3886     TIP3     H1       HT       0.417000       1.00800           0
     40743 SOLV     3886     TIP3     H2       HT       0.417000       1.00800           0
     40744 SOLV     3887     TIP3     OH2      OT      -0.834000       15.9994           0
     40745 SOLV     3887     TIP3     H1       HT       0.417000       1.00800           0
     40746 SOLV     3887     TIP3     H2       HT       0.417000       1.00800           0
     40747 SOLV     3888     TIP3     OH2      OT      -0.834000       15.9994           0
     40748 SOLV     3888     TIP3     H1       HT       0.417000       1.00800           0
     40749 SOLV     3888     TIP3     H2       HT       0.417000       1.00800           0
     40750 SOLV     3889     TIP3     OH2      OT      -0.834000       15.9994           0
     40751 SOLV     3889     TIP3     H1       HT       0.417000       1.00800           0
     40752 SOLV     3889     TIP3     H2       HT       0.417000       1.00800           0
     40753 SOLV     3890     TIP3     OH2      OT      -0.834000       15.9994           0
     40754 SOLV     3890     TIP3     H1       HT       0.417000       1.00800           0
     40755 SOLV     3890     TIP3     H2       HT       0.417000       1.00800           0
     40756 SOLV     3891     TIP3     OH2      OT      -0.834000       15.9994           0
     40757 SOLV     3891     TIP3     H1       HT       0.417000       1.00800           0
     40758 SOLV     3891     TIP3     H2       HT       0.417000       1.00800           0
     40759 SOLV     3892     TIP3     OH2      OT      -0.834000       15.9994           0
     40760 SOLV     3892     TIP3     H1       HT       0.417000       1.00800           0
     40761 SOLV     3892     TIP3     H2       HT       0.417000       1.00800           0
     40762 SOLV     3893     TIP3     OH2      OT      -0.834000       15.9994           0
     40763 SOLV     3893     TIP3     H1       HT       0.417000       1.00800           0
     40764 SOLV     3893     TIP3     H2       HT       0.417000       1.00800           0
     40765 SOLV     3894     TIP3     OH2      OT      -0.834000       15.9994           0
     40766 SOLV     3894     TIP3     H1       HT       0.417000       1.00800           0
     40767 SOLV     3894     TIP3     H2       HT       0.417000       1.00800           0
     40768 SOLV     3895     TIP3     OH2      OT      -0.834000       15.9994           0
     40769 SOLV     3895     TIP3     H1       HT       0.417000       1.00800           0
     40770 SOLV     3895     TIP3     H2       HT       0.417000       1.00800           0
     40771 SOLV     3896     TIP3     OH2      OT      -0.834000       15.9994           0
     40772 SOLV     3896     TIP3     H1       HT       0.417000       1.00800           0
     40773 SOLV     3896     TIP3     H2       HT       0.417000       1.00800           0
     40774 SOLV     3897     TIP3     OH2      OT      -0.834000       15.9994           0
     40775 SOLV     3897     TIP3     H1       HT       0.417000       1.00800           0
     40776 SOLV     3897     TIP3     H2       HT       0.417000       1.00800           0
     40777 SOLV     3898     TIP3     OH2      OT      -0.834000       15.9994           0
     40778 SOLV     3898     TIP3     H1       HT       0.417000       1.00800           0
     40779 SOLV     3898     TIP3     H2       HT       0.417000       1.00800           0
     40780 SOLV     3899     TIP3     OH2      OT      -0.834000       15.9994           0
     40781 SOLV     3899     TIP3     H1       HT       0.417000       1.00800           0
     40782 SOLV     3899     TIP3     H2       HT       0.417000       1.00800           0
     40783 SOLV     3900     TIP3     OH2      OT      -0.834000       15.9994           0
     40784 SOLV     3900     TIP3     H1       HT       0.417000       1.00800           0
     40785 SOLV     3900     TIP3     H2       HT       0.417000       1.00800           0
     40786 SOLV     3901     TIP3     OH2      OT      -0.834000       15.9994           0
     40787 SOLV     3901     TIP3     H1       HT       0.417000       1.00800           0
     40788 SOLV     3901     TIP3     H2       HT       0.417000       1.00800           0
     40789 SOLV     3902     TIP3     OH2      OT      -0.834000       15.9994           0
     40790 SOLV     3902     TIP3     H1       HT       0.417000       1.00800           0
     40791 SOLV     3902     TIP3     H2       HT       0.417000       1.00800           0
     40792 SOLV     3903     TIP3     OH2      OT      -0.834000       15.9994           0
     40793 SOLV     3903     TIP3     H1       HT       0.417000       1.00800           0
     40794 SOLV     3903     TIP3     H2       HT       0.417000       1.00800           0
     40795 SOLV     3904     TIP3     OH2      OT      -0.834000       15.9994           0
     40796 SOLV     3904     TIP3     H1       HT       0.417000       1.00800           0
     40797 SOLV     3904     TIP3     H2       HT       0.417000       1.00800           0
     40798 SOLV     3905     TIP3     OH2      OT      -0.834000       15.9994           0
     40799 SOLV     3905     TIP3     H1       HT       0.417000       1.00800           0
     40800 SOLV     3905     TIP3     H2       HT       0.417000       1.00800           0
     40801 SOLV     3906     TIP3     OH2      OT      -0.834000       15.9994           0
     40802 SOLV     3906     TIP3     H1       HT       0.417000       1.00800           0
     40803 SOLV     3906     TIP3     H2       HT       0.417000       1.00800           0
     40804 SOLV     3907     TIP3     OH2      OT      -0.834000       15.9994           0
     40805 SOLV     3907     TIP3     H1       HT       0.417000       1.00800           0
     40806 SOLV     3907     TIP3     H2       HT       0.417000       1.00800           0
     40807 SOLV     3908     TIP3     OH2      OT      -0.834000       15.9994           0
     40808 SOLV     3908     TIP3     H1       HT       0.417000       1.00800           0
     40809 SOLV     3908     TIP3     H2       HT       0.417000       1.00800           0
     40810 SOLV     3909     TIP3     OH2      OT      -0.834000       15.9994           0
     40811 SOLV     3909     TIP3     H1       HT       0.417000       1.00800           0
     40812 SOLV     3909     TIP3     H2       HT       0.417000       1.00800           0
     40813 SOLV     3910     TIP3     OH2      OT      -0.834000       15.9994           0
     40814 SOLV     3910     TIP3     H1       HT       0.417000       1.00800           0
     40815 SOLV     3910     TIP3     H2       HT       0.417000       1.00800           0
     40816 SOLV     3911     TIP3     OH2      OT      -0.834000       15.9994           0
     40817 SOLV     3911     TIP3     H1       HT       0.417000       1.00800           0
     40818 SOLV     3911     TIP3     H2       HT       0.417000       1.00800           0
     40819 SOLV     3912     TIP3     OH2      OT      -0.834000       15.9994           0
     40820 SOLV     3912     TIP3     H1       HT       0.417000       1.00800           0
     40821 SOLV     3912     TIP3     H2       HT       0.417000       1.00800           0
     40822 SOLV     3913     TIP3     OH2      OT      -0.834000       15.9994           0
     40823 SOLV     3913     TIP3     H1       HT       0.417000       1.00800           0
     40824 SOLV     3913     TIP3     H2       HT       0.417000       1.00800           0
     40825 SOLV     3914     TIP3     OH2      OT      -0.834000       15.9994           0
     40826 SOLV     3914     TIP3     H1       HT       0.417000       1.00800           0
     40827 SOLV     3914     TIP3     H2       HT       0.417000       1.00800           0
     40828 SOLV     3915     TIP3     OH2      OT      -0.834000       15.9994           0
     40829 SOLV     3915     TIP3     H1       HT       0.417000       1.00800           0
     40830 SOLV     3915     TIP3     H2       HT       0.417000       1.00800           0
     40831 SOLV     3916     TIP3     OH2      OT      -0.834000       15.9994           0
     40832 SOLV     3916     TIP3     H1       HT       0.417000       1.00800           0
     40833 SOLV     3916     TIP3     H2       HT       0.417000       1.00800           0
     40834 SOLV     3917     TIP3     OH2      OT      -0.834000       15.9994           0
     40835 SOLV     3917     TIP3     H1       HT       0.417000       1.00800           0
     40836 SOLV     3917     TIP3     H2       HT       0.417000       1.00800           0
     40837 SOLV     3918     TIP3     OH2      OT      -0.834000       15.9994           0
     40838 SOLV     3918     TIP3     H1       HT       0.417000       1.00800           0
     40839 SOLV     3918     TIP3     H2       HT       0.417000       1.00800           0
     40840 SOLV     3919     TIP3     OH2      OT      -0.834000       15.9994           0
     40841 SOLV     3919     TIP3     H1       HT       0.417000       1.00800           0
     40842 SOLV     3919     TIP3     H2       HT       0.417000       1.00800           0
     40843 SOLV     3920     TIP3     OH2      OT      -0.834000       15.9994           0
     40844 SOLV     3920     TIP3     H1       HT       0.417000       1.00800           0
     40845 SOLV     3920     TIP3     H2       HT       0.417000       1.00800           0
     40846 SOLV     3921     TIP3     OH2      OT      -0.834000       15.9994           0
     40847 SOLV     3921     TIP3     H1       HT       0.417000       1.00800           0
     40848 SOLV     3921     TIP3     H2       HT       0.417000       1.00800           0
     40849 SOLV     3922     TIP3     OH2      OT      -0.834000       15.9994           0
     40850 SOLV     3922     TIP3     H1       HT       0.417000       1.00800           0
     40851 SOLV     3922     TIP3     H2       HT       0.417000       1.00800           0
     40852 SOLV     3923     TIP3     OH2      OT      -0.834000       15.9994           0
     40853 SOLV     3923     TIP3     H1       HT       0.417000       1.00800           0
     40854 SOLV     3923     TIP3     H2       HT       0.417000       1.00800           0
     40855 SOLV     3924     TIP3     OH2      OT      -0.834000       15.9994           0
     40856 SOLV     3924     TIP3     H1       HT       0.417000       1.00800           0
     40857 SOLV     3924     TIP3     H2       HT       0.417000       1.00800           0
     40858 SOLV     3925     TIP3     OH2      OT      -0.834000       15.9994           0
     40859 SOLV     3925     TIP3     H1       HT       0.417000       1.00800           0
     40860 SOLV     3925     TIP3     H2       HT       0.417000       1.00800           0
     40861 SOLV     3926     TIP3     OH2      OT      -0.834000       15.9994           0
     40862 SOLV     3926     TIP3     H1       HT       0.417000       1.00800           0
     40863 SOLV     3926     TIP3     H2       HT       0.417000       1.00800           0
     40864 SOLV     3927     TIP3     OH2      OT      -0.834000       15.9994           0
     40865 SOLV     3927     TIP3     H1       HT       0.417000       1.00800           0
     40866 SOLV     3927     TIP3     H2       HT       0.417000       1.00800           0
     40867 SOLV     3928     TIP3     OH2      OT      -0.834000       15.9994           0
     40868 SOLV     3928     TIP3     H1       HT       0.417000       1.00800           0
     40869 SOLV     3928     TIP3     H2       HT       0.417000       1.00800           0
     40870 SOLV     3929     TIP3     OH2      OT      -0.834000       15.9994           0
     40871 SOLV     3929     TIP3     H1       HT       0.417000       1.00800           0
     40872 SOLV     3929     TIP3     H2       HT       0.417000       1.00800           0
     40873 SOLV     3930     TIP3     OH2      OT      -0.834000       15.9994           0
     40874 SOLV     3930     TIP3     H1       HT       0.417000       1.00800           0
     40875 SOLV     3930     TIP3     H2       HT       0.417000       1.00800           0
     40876 SOLV     3931     TIP3     OH2      OT      -0.834000       15.9994           0
     40877 SOLV     3931     TIP3     H1       HT       0.417000       1.00800           0
     40878 SOLV     3931     TIP3     H2       HT       0.417000       1.00800           0
     40879 SOLV     3932     TIP3     OH2      OT      -0.834000       15.9994           0
     40880 SOLV     3932     TIP3     H1       HT       0.417000       1.00800           0
     40881 SOLV     3932     TIP3     H2       HT       0.417000       1.00800           0
     40882 SOLV     3933     TIP3     OH2      OT      -0.834000       15.9994           0
     40883 SOLV     3933     TIP3     H1       HT       0.417000       1.00800           0
     40884 SOLV     3933     TIP3     H2       HT       0.417000       1.00800           0
     40885 SOLV     3934     TIP3     OH2      OT      -0.834000       15.9994           0
     40886 SOLV     3934     TIP3     H1       HT       0.417000       1.00800           0
     40887 SOLV     3934     TIP3     H2       HT       0.417000       1.00800           0
     40888 SOLV     3935     TIP3     OH2      OT      -0.834000       15.9994           0
     40889 SOLV     3935     TIP3     H1       HT       0.417000       1.00800           0
     40890 SOLV     3935     TIP3     H2       HT       0.417000       1.00800           0
     40891 SOLV     3936     TIP3     OH2      OT      -0.834000       15.9994           0
     40892 SOLV     3936     TIP3     H1       HT       0.417000       1.00800           0
     40893 SOLV     3936     TIP3     H2       HT       0.417000       1.00800           0
     40894 SOLV     3937     TIP3     OH2      OT      -0.834000       15.9994           0
     40895 SOLV     3937     TIP3     H1       HT       0.417000       1.00800           0
     40896 SOLV     3937     TIP3     H2       HT       0.417000       1.00800           0
     40897 SOLV     3938     TIP3     OH2      OT      -0.834000       15.9994           0
     40898 SOLV     3938     TIP3     H1       HT       0.417000       1.00800           0
     40899 SOLV     3938     TIP3     H2       HT       0.417000       1.00800           0
     40900 SOLV     3939     TIP3     OH2      OT      -0.834000       15.9994           0
     40901 SOLV     3939     TIP3     H1       HT       0.417000       1.00800           0
     40902 SOLV     3939     TIP3     H2       HT       0.417000       1.00800           0
     40903 SOLV     3940     TIP3     OH2      OT      -0.834000       15.9994           0
     40904 SOLV     3940     TIP3     H1       HT       0.417000       1.00800           0
     40905 SOLV     3940     TIP3     H2       HT       0.417000       1.00800           0
     40906 SOLV     3941     TIP3     OH2      OT      -0.834000       15.9994           0
     40907 SOLV     3941     TIP3     H1       HT       0.417000       1.00800           0
     40908 SOLV     3941     TIP3     H2       HT       0.417000       1.00800           0
     40909 SOLV     3942     TIP3     OH2      OT      -0.834000       15.9994           0
     40910 SOLV     3942     TIP3     H1       HT       0.417000       1.00800           0
     40911 SOLV     3942     TIP3     H2       HT       0.417000       1.00800           0
     40912 SOLV     3943     TIP3     OH2      OT      -0.834000       15.9994           0
     40913 SOLV     3943     TIP3     H1       HT       0.417000       1.00800           0
     40914 SOLV     3943     TIP3     H2       HT       0.417000       1.00800           0
     40915 SOLV     3944     TIP3     OH2      OT      -0.834000       15.9994           0
     40916 SOLV     3944     TIP3     H1       HT       0.417000       1.00800           0
     40917 SOLV     3944     TIP3     H2       HT       0.417000       1.00800           0
     40918 SOLV     3945     TIP3     OH2      OT      -0.834000       15.9994           0
     40919 SOLV     3945     TIP3     H1       HT       0.417000       1.00800           0
     40920 SOLV     3945     TIP3     H2       HT       0.417000       1.00800           0
     40921 SOLV     3946     TIP3     OH2      OT      -0.834000       15.9994           0
     40922 SOLV     3946     TIP3     H1       HT       0.417000       1.00800           0
     40923 SOLV     3946     TIP3     H2       HT       0.417000       1.00800           0
     40924 SOLV     3947     TIP3     OH2      OT      -0.834000       15.9994           0
     40925 SOLV     3947     TIP3     H1       HT       0.417000       1.00800           0
     40926 SOLV     3947     TIP3     H2       HT       0.417000       1.00800           0
     40927 SOLV     3948     TIP3     OH2      OT      -0.834000       15.9994           0
     40928 SOLV     3948     TIP3     H1       HT       0.417000       1.00800           0
     40929 SOLV     3948     TIP3     H2       HT       0.417000       1.00800           0
     40930 SOLV     3949     TIP3     OH2      OT      -0.834000       15.9994           0
     40931 SOLV     3949     TIP3     H1       HT       0.417000       1.00800           0
     40932 SOLV     3949     TIP3     H2       HT       0.417000       1.00800           0
     40933 SOLV     3950     TIP3     OH2      OT      -0.834000       15.9994           0
     40934 SOLV     3950     TIP3     H1       HT       0.417000       1.00800           0
     40935 SOLV     3950     TIP3     H2       HT       0.417000       1.00800           0
     40936 SOLV     3951     TIP3     OH2      OT      -0.834000       15.9994           0
     40937 SOLV     3951     TIP3     H1       HT       0.417000       1.00800           0
     40938 SOLV     3951     TIP3     H2       HT       0.417000       1.00800           0
     40939 SOLV     3952     TIP3     OH2      OT      -0.834000       15.9994           0
     40940 SOLV     3952     TIP3     H1       HT       0.417000       1.00800           0
     40941 SOLV     3952     TIP3     H2       HT       0.417000       1.00800           0
     40942 SOLV     3953     TIP3     OH2      OT      -0.834000       15.9994           0
     40943 SOLV     3953     TIP3     H1       HT       0.417000       1.00800           0
     40944 SOLV     3953     TIP3     H2       HT       0.417000       1.00800           0
     40945 SOLV     3954     TIP3     OH2      OT      -0.834000       15.9994           0
     40946 SOLV     3954     TIP3     H1       HT       0.417000       1.00800           0
     40947 SOLV     3954     TIP3     H2       HT       0.417000       1.00800           0
     40948 SOLV     3955     TIP3     OH2      OT      -0.834000       15.9994           0
     40949 SOLV     3955     TIP3     H1       HT       0.417000       1.00800           0
     40950 SOLV     3955     TIP3     H2       HT       0.417000       1.00800           0
     40951 SOLV     3956     TIP3     OH2      OT      -0.834000       15.9994           0
     40952 SOLV     3956     TIP3     H1       HT       0.417000       1.00800           0
     40953 SOLV     3956     TIP3     H2       HT       0.417000       1.00800           0
     40954 SOLV     3957     TIP3     OH2      OT      -0.834000       15.9994           0
     40955 SOLV     3957     TIP3     H1       HT       0.417000       1.00800           0
     40956 SOLV     3957     TIP3     H2       HT       0.417000       1.00800           0
     40957 SOLV     3958     TIP3     OH2      OT      -0.834000       15.9994           0
     40958 SOLV     3958     TIP3     H1       HT       0.417000       1.00800           0
     40959 SOLV     3958     TIP3     H2       HT       0.417000       1.00800           0
     40960 SOLV     3959     TIP3     OH2      OT      -0.834000       15.9994           0
     40961 SOLV     3959     TIP3     H1       HT       0.417000       1.00800           0
     40962 SOLV     3959     TIP3     H2       HT       0.417000       1.00800           0
     40963 SOLV     3960     TIP3     OH2      OT      -0.834000       15.9994           0
     40964 SOLV     3960     TIP3     H1       HT       0.417000       1.00800           0
     40965 SOLV     3960     TIP3     H2       HT       0.417000       1.00800           0
     40966 SOLV     3961     TIP3     OH2      OT      -0.834000       15.9994           0
     40967 SOLV     3961     TIP3     H1       HT       0.417000       1.00800           0
     40968 SOLV     3961     TIP3     H2       HT       0.417000       1.00800           0
     40969 SOLV     3962     TIP3     OH2      OT      -0.834000       15.9994           0
     40970 SOLV     3962     TIP3     H1       HT       0.417000       1.00800           0
     40971 SOLV     3962     TIP3     H2       HT       0.417000       1.00800           0
     40972 SOLV     3963     TIP3     OH2      OT      -0.834000       15.9994           0
     40973 SOLV     3963     TIP3     H1       HT       0.417000       1.00800           0
     40974 SOLV     3963     TIP3     H2       HT       0.417000       1.00800           0
     40975 SOLV     3964     TIP3     OH2      OT      -0.834000       15.9994           0
     40976 SOLV     3964     TIP3     H1       HT       0.417000       1.00800           0
     40977 SOLV     3964     TIP3     H2       HT       0.417000       1.00800           0
     40978 SOLV     3965     TIP3     OH2      OT      -0.834000       15.9994           0
     40979 SOLV     3965     TIP3     H1       HT       0.417000       1.00800           0
     40980 SOLV     3965     TIP3     H2       HT       0.417000       1.00800           0
     40981 SOLV     3966     TIP3     OH2      OT      -0.834000       15.9994           0
     40982 SOLV     3966     TIP3     H1       HT       0.417000       1.00800           0
     40983 SOLV     3966     TIP3     H2       HT       0.417000       1.00800           0
     40984 SOLV     3967     TIP3     OH2      OT      -0.834000       15.9994           0
     40985 SOLV     3967     TIP3     H1       HT       0.417000       1.00800           0
     40986 SOLV     3967     TIP3     H2       HT       0.417000       1.00800           0
     40987 SOLV     3968     TIP3     OH2      OT      -0.834000       15.9994           0
     40988 SOLV     3968     TIP3     H1       HT       0.417000       1.00800           0
     40989 SOLV     3968     TIP3     H2       HT       0.417000       1.00800           0
     40990 SOLV     3969     TIP3     OH2      OT      -0.834000       15.9994           0
     40991 SOLV     3969     TIP3     H1       HT       0.417000       1.00800           0
     40992 SOLV     3969     TIP3     H2       HT       0.417000       1.00800           0
     40993 SOLV     3970     TIP3     OH2      OT      -0.834000       15.9994           0
     40994 SOLV     3970     TIP3     H1       HT       0.417000       1.00800           0
     40995 SOLV     3970     TIP3     H2       HT       0.417000       1.00800           0
     40996 SOLV     3971     TIP3     OH2      OT      -0.834000       15.9994           0
     40997 SOLV     3971     TIP3     H1       HT       0.417000       1.00800           0
     40998 SOLV     3971     TIP3     H2       HT       0.417000       1.00800           0
     40999 SOLV     3972     TIP3     OH2      OT      -0.834000       15.9994           0
     41000 SOLV     3972     TIP3     H1       HT       0.417000       1.00800           0
     41001 SOLV     3972     TIP3     H2       HT       0.417000       1.00800           0
     41002 SOLV     3973     TIP3     OH2      OT      -0.834000       15.9994           0
     41003 SOLV     3973     TIP3     H1       HT       0.417000       1.00800           0
     41004 SOLV     3973     TIP3     H2       HT       0.417000       1.00800           0
     41005 SOLV     3974     TIP3     OH2      OT      -0.834000       15.9994           0
     41006 SOLV     3974     TIP3     H1       HT       0.417000       1.00800           0
     41007 SOLV     3974     TIP3     H2       HT       0.417000       1.00800           0
     41008 SOLV     3975     TIP3     OH2      OT      -0.834000       15.9994           0
     41009 SOLV     3975     TIP3     H1       HT       0.417000       1.00800           0
     41010 SOLV     3975     TIP3     H2       HT       0.417000       1.00800           0
     41011 SOLV     3976     TIP3     OH2      OT      -0.834000       15.9994           0
     41012 SOLV     3976     TIP3     H1       HT       0.417000       1.00800           0
     41013 SOLV     3976     TIP3     H2       HT       0.417000       1.00800           0
     41014 SOLV     3977     TIP3     OH2      OT      -0.834000       15.9994           0
     41015 SOLV     3977     TIP3     H1       HT       0.417000       1.00800           0
     41016 SOLV     3977     TIP3     H2       HT       0.417000       1.00800           0
     41017 SOLV     3978     TIP3     OH2      OT      -0.834000       15.9994           0
     41018 SOLV     3978     TIP3     H1       HT       0.417000       1.00800           0
     41019 SOLV     3978     TIP3     H2       HT       0.417000       1.00800           0
     41020 SOLV     3979     TIP3     OH2      OT      -0.834000       15.9994           0
     41021 SOLV     3979     TIP3     H1       HT       0.417000       1.00800           0
     41022 SOLV     3979     TIP3     H2       HT       0.417000       1.00800           0
     41023 SOLV     3980     TIP3     OH2      OT      -0.834000       15.9994           0
     41024 SOLV     3980     TIP3     H1       HT       0.417000       1.00800           0
     41025 SOLV     3980     TIP3     H2       HT       0.417000       1.00800           0
     41026 SOLV     3981     TIP3     OH2      OT      -0.834000       15.9994           0
     41027 SOLV     3981     TIP3     H1       HT       0.417000       1.00800           0
     41028 SOLV     3981     TIP3     H2       HT       0.417000       1.00800           0
     41029 SOLV     3982     TIP3     OH2      OT      -0.834000       15.9994           0
     41030 SOLV     3982     TIP3     H1       HT       0.417000       1.00800           0
     41031 SOLV     3982     TIP3     H2       HT       0.417000       1.00800           0
     41032 SOLV     3983     TIP3     OH2      OT      -0.834000       15.9994           0
     41033 SOLV     3983     TIP3     H1       HT       0.417000       1.00800           0
     41034 SOLV     3983     TIP3     H2       HT       0.417000       1.00800           0
     41035 SOLV     3984     TIP3     OH2      OT      -0.834000       15.9994           0
     41036 SOLV     3984     TIP3     H1       HT       0.417000       1.00800           0
     41037 SOLV     3984     TIP3     H2       HT       0.417000       1.00800           0
     41038 SOLV     3985     TIP3     OH2      OT      -0.834000       15.9994           0
     41039 SOLV     3985     TIP3     H1       HT       0.417000       1.00800           0
     41040 SOLV     3985     TIP3     H2       HT       0.417000       1.00800           0
     41041 SOLV     3986     TIP3     OH2      OT      -0.834000       15.9994           0
     41042 SOLV     3986     TIP3     H1       HT       0.417000       1.00800           0
     41043 SOLV     3986     TIP3     H2       HT       0.417000       1.00800           0
     41044 SOLV     3987     TIP3     OH2      OT      -0.834000       15.9994           0
     41045 SOLV     3987     TIP3     H1       HT       0.417000       1.00800           0
     41046 SOLV     3987     TIP3     H2       HT       0.417000       1.00800           0
     41047 SOLV     3988     TIP3     OH2      OT      -0.834000       15.9994           0
     41048 SOLV     3988     TIP3     H1       HT       0.417000       1.00800           0
     41049 SOLV     3988     TIP3     H2       HT       0.417000       1.00800           0
     41050 SOLV     3989     TIP3     OH2      OT      -0.834000       15.9994           0
     41051 SOLV     3989     TIP3     H1       HT       0.417000       1.00800           0
     41052 SOLV     3989     TIP3     H2       HT       0.417000       1.00800           0
     41053 SOLV     3990     TIP3     OH2      OT      -0.834000       15.9994           0
     41054 SOLV     3990     TIP3     H1       HT       0.417000       1.00800           0
     41055 SOLV     3990     TIP3     H2       HT       0.417000       1.00800           0
     41056 SOLV     3991     TIP3     OH2      OT      -0.834000       15.9994           0
     41057 SOLV     3991     TIP3     H1       HT       0.417000       1.00800           0
     41058 SOLV     3991     TIP3     H2       HT       0.417000       1.00800           0
     41059 SOLV     3992     TIP3     OH2      OT      -0.834000       15.9994           0
     41060 SOLV     3992     TIP3     H1       HT       0.417000       1.00800           0
     41061 SOLV     3992     TIP3     H2       HT       0.417000       1.00800           0
     41062 SOLV     3993     TIP3     OH2      OT      -0.834000       15.9994           0
     41063 SOLV     3993     TIP3     H1       HT       0.417000       1.00800           0
     41064 SOLV     3993     TIP3     H2       HT       0.417000       1.00800           0
     41065 SOLV     3994     TIP3     OH2      OT      -0.834000       15.9994           0
     41066 SOLV     3994     TIP3     H1       HT       0.417000       1.00800           0
     41067 SOLV     3994     TIP3     H2       HT       0.417000       1.00800           0
     41068 SOLV     3995     TIP3     OH2      OT      -0.834000       15.9994           0
     41069 SOLV     3995     TIP3     H1       HT       0.417000       1.00800           0
     41070 SOLV     3995     TIP3     H2       HT       0.417000       1.00800           0
     41071 SOLV     3996     TIP3     OH2      OT      -0.834000       15.9994           0
     41072 SOLV     3996     TIP3     H1       HT       0.417000       1.00800           0
     41073 SOLV     3996     TIP3     H2       HT       0.417000       1.00800           0
     41074 SOLV     3997     TIP3     OH2      OT      -0.834000       15.9994           0
     41075 SOLV     3997     TIP3     H1       HT       0.417000       1.00800           0
     41076 SOLV     3997     TIP3     H2       HT       0.417000       1.00800           0
     41077 SOLV     3998     TIP3     OH2      OT      -0.834000       15.9994           0
     41078 SOLV     3998     TIP3     H1       HT       0.417000       1.00800           0
     41079 SOLV     3998     TIP3     H2       HT       0.417000       1.00800           0
     41080 SOLV     3999     TIP3     OH2      OT      -0.834000       15.9994           0
     41081 SOLV     3999     TIP3     H1       HT       0.417000       1.00800           0
     41082 SOLV     3999     TIP3     H2       HT       0.417000       1.00800           0
     41083 SOLV     4000     TIP3     OH2      OT      -0.834000       15.9994           0
     41084 SOLV     4000     TIP3     H1       HT       0.417000       1.00800           0
     41085 SOLV     4000     TIP3     H2       HT       0.417000       1.00800           0
     41086 SOLV     4001     TIP3     OH2      OT      -0.834000       15.9994           0
     41087 SOLV     4001     TIP3     H1       HT       0.417000       1.00800           0
     41088 SOLV     4001     TIP3     H2       HT       0.417000       1.00800           0
     41089 SOLV     4002     TIP3     OH2      OT      -0.834000       15.9994           0
     41090 SOLV     4002     TIP3     H1       HT       0.417000       1.00800           0
     41091 SOLV     4002     TIP3     H2       HT       0.417000       1.00800           0
     41092 SOLV     4003     TIP3     OH2      OT      -0.834000       15.9994           0
     41093 SOLV     4003     TIP3     H1       HT       0.417000       1.00800           0
     41094 SOLV     4003     TIP3     H2       HT       0.417000       1.00800           0
     41095 SOLV     4004     TIP3     OH2      OT      -0.834000       15.9994           0
     41096 SOLV     4004     TIP3     H1       HT       0.417000       1.00800           0
     41097 SOLV     4004     TIP3     H2       HT       0.417000       1.00800           0
     41098 SOLV     4005     TIP3     OH2      OT      -0.834000       15.9994           0
     41099 SOLV     4005     TIP3     H1       HT       0.417000       1.00800           0
     41100 SOLV     4005     TIP3     H2       HT       0.417000       1.00800           0
     41101 SOLV     4006     TIP3     OH2      OT      -0.834000       15.9994           0
     41102 SOLV     4006     TIP3     H1       HT       0.417000       1.00800           0
     41103 SOLV     4006     TIP3     H2       HT       0.417000       1.00800           0
     41104 SOLV     4007     TIP3     OH2      OT      -0.834000       15.9994           0
     41105 SOLV     4007     TIP3     H1       HT       0.417000       1.00800           0
     41106 SOLV     4007     TIP3     H2       HT       0.417000       1.00800           0
     41107 SOLV     4008     TIP3     OH2      OT      -0.834000       15.9994           0
     41108 SOLV     4008     TIP3     H1       HT       0.417000       1.00800           0
     41109 SOLV     4008     TIP3     H2       HT       0.417000       1.00800           0
     41110 SOLV     4009     TIP3     OH2      OT      -0.834000       15.9994           0
     41111 SOLV     4009     TIP3     H1       HT       0.417000       1.00800           0
     41112 SOLV     4009     TIP3     H2       HT       0.417000       1.00800           0
     41113 SOLV     4010     TIP3     OH2      OT      -0.834000       15.9994           0
     41114 SOLV     4010     TIP3     H1       HT       0.417000       1.00800           0
     41115 SOLV     4010     TIP3     H2       HT       0.417000       1.00800           0
     41116 SOLV     4011     TIP3     OH2      OT      -0.834000       15.9994           0
     41117 SOLV     4011     TIP3     H1       HT       0.417000       1.00800           0
     41118 SOLV     4011     TIP3     H2       HT       0.417000       1.00800           0
     41119 SOLV     4012     TIP3     OH2      OT      -0.834000       15.9994           0
     41120 SOLV     4012     TIP3     H1       HT       0.417000       1.00800           0
     41121 SOLV     4012     TIP3     H2       HT       0.417000       1.00800           0
     41122 SOLV     4013     TIP3     OH2      OT      -0.834000       15.9994           0
     41123 SOLV     4013     TIP3     H1       HT       0.417000       1.00800           0
     41124 SOLV     4013     TIP3     H2       HT       0.417000       1.00800           0
     41125 SOLV     4014     TIP3     OH2      OT      -0.834000       15.9994           0
     41126 SOLV     4014     TIP3     H1       HT       0.417000       1.00800           0
     41127 SOLV     4014     TIP3     H2       HT       0.417000       1.00800           0
     41128 SOLV     4015     TIP3     OH2      OT      -0.834000       15.9994           0
     41129 SOLV     4015     TIP3     H1       HT       0.417000       1.00800           0
     41130 SOLV     4015     TIP3     H2       HT       0.417000       1.00800           0
     41131 SOLV     4016     TIP3     OH2      OT      -0.834000       15.9994           0
     41132 SOLV     4016     TIP3     H1       HT       0.417000       1.00800           0
     41133 SOLV     4016     TIP3     H2       HT       0.417000       1.00800           0
     41134 SOLV     4017     TIP3     OH2      OT      -0.834000       15.9994           0
     41135 SOLV     4017     TIP3     H1       HT       0.417000       1.00800           0
     41136 SOLV     4017     TIP3     H2       HT       0.417000       1.00800           0
     41137 SOLV     4018     TIP3     OH2      OT      -0.834000       15.9994           0
     41138 SOLV     4018     TIP3     H1       HT       0.417000       1.00800           0
     41139 SOLV     4018     TIP3     H2       HT       0.417000       1.00800           0
     41140 SOLV     4019     TIP3     OH2      OT      -0.834000       15.9994           0
     41141 SOLV     4019     TIP3     H1       HT       0.417000       1.00800           0
     41142 SOLV     4019     TIP3     H2       HT       0.417000       1.00800           0
     41143 SOLV     4020     TIP3     OH2      OT      -0.834000       15.9994           0
     41144 SOLV     4020     TIP3     H1       HT       0.417000       1.00800           0
     41145 SOLV     4020     TIP3     H2       HT       0.417000       1.00800           0
     41146 SOLV     4021     TIP3     OH2      OT      -0.834000       15.9994           0
     41147 SOLV     4021     TIP3     H1       HT       0.417000       1.00800           0
     41148 SOLV     4021     TIP3     H2       HT       0.417000       1.00800           0
     41149 SOLV     4022     TIP3     OH2      OT      -0.834000       15.9994           0
     41150 SOLV     4022     TIP3     H1       HT       0.417000       1.00800           0
     41151 SOLV     4022     TIP3     H2       HT       0.417000       1.00800           0
     41152 SOLV     4023     TIP3     OH2      OT      -0.834000       15.9994           0
     41153 SOLV     4023     TIP3     H1       HT       0.417000       1.00800           0
     41154 SOLV     4023     TIP3     H2       HT       0.417000       1.00800           0
     41155 SOLV     4024     TIP3     OH2      OT      -0.834000       15.9994           0
     41156 SOLV     4024     TIP3     H1       HT       0.417000       1.00800           0
     41157 SOLV     4024     TIP3     H2       HT       0.417000       1.00800           0
     41158 SOLV     4025     TIP3     OH2      OT      -0.834000       15.9994           0
     41159 SOLV     4025     TIP3     H1       HT       0.417000       1.00800           0
     41160 SOLV     4025     TIP3     H2       HT       0.417000       1.00800           0
     41161 SOLV     4026     TIP3     OH2      OT      -0.834000       15.9994           0
     41162 SOLV     4026     TIP3     H1       HT       0.417000       1.00800           0
     41163 SOLV     4026     TIP3     H2       HT       0.417000       1.00800           0
     41164 SOLV     4027     TIP3     OH2      OT      -0.834000       15.9994           0
     41165 SOLV     4027     TIP3     H1       HT       0.417000       1.00800           0
     41166 SOLV     4027     TIP3     H2       HT       0.417000       1.00800           0
     41167 SOLV     4028     TIP3     OH2      OT      -0.834000       15.9994           0
     41168 SOLV     4028     TIP3     H1       HT       0.417000       1.00800           0
     41169 SOLV     4028     TIP3     H2       HT       0.417000       1.00800           0
     41170 SOLV     4029     TIP3     OH2      OT      -0.834000       15.9994           0
     41171 SOLV     4029     TIP3     H1       HT       0.417000       1.00800           0
     41172 SOLV     4029     TIP3     H2       HT       0.417000       1.00800           0
     41173 SOLV     4030     TIP3     OH2      OT      -0.834000       15.9994           0
     41174 SOLV     4030     TIP3     H1       HT       0.417000       1.00800           0
     41175 SOLV     4030     TIP3     H2       HT       0.417000       1.00800           0
     41176 SOLV     4031     TIP3     OH2      OT      -0.834000       15.9994           0
     41177 SOLV     4031     TIP3     H1       HT       0.417000       1.00800           0
     41178 SOLV     4031     TIP3     H2       HT       0.417000       1.00800           0
     41179 SOLV     4032     TIP3     OH2      OT      -0.834000       15.9994           0
     41180 SOLV     4032     TIP3     H1       HT       0.417000       1.00800           0
     41181 SOLV     4032     TIP3     H2       HT       0.417000       1.00800           0
     41182 SOLV     4033     TIP3     OH2      OT      -0.834000       15.9994           0
     41183 SOLV     4033     TIP3     H1       HT       0.417000       1.00800           0
     41184 SOLV     4033     TIP3     H2       HT       0.417000       1.00800           0
     41185 SOLV     4034     TIP3     OH2      OT      -0.834000       15.9994           0
     41186 SOLV     4034     TIP3     H1       HT       0.417000       1.00800           0
     41187 SOLV     4034     TIP3     H2       HT       0.417000       1.00800           0
     41188 SOLV     4035     TIP3     OH2      OT      -0.834000       15.9994           0
     41189 SOLV     4035     TIP3     H1       HT       0.417000       1.00800           0
     41190 SOLV     4035     TIP3     H2       HT       0.417000       1.00800           0
     41191 SOLV     4036     TIP3     OH2      OT      -0.834000       15.9994           0
     41192 SOLV     4036     TIP3     H1       HT       0.417000       1.00800           0
     41193 SOLV     4036     TIP3     H2       HT       0.417000       1.00800           0
     41194 SOLV     4037     TIP3     OH2      OT      -0.834000       15.9994           0
     41195 SOLV     4037     TIP3     H1       HT       0.417000       1.00800           0
     41196 SOLV     4037     TIP3     H2       HT       0.417000       1.00800           0
     41197 SOLV     4038     TIP3     OH2      OT      -0.834000       15.9994           0
     41198 SOLV     4038     TIP3     H1       HT       0.417000       1.00800           0
     41199 SOLV     4038     TIP3     H2       HT       0.417000       1.00800           0
     41200 SOLV     4039     TIP3     OH2      OT      -0.834000       15.9994           0
     41201 SOLV     4039     TIP3     H1       HT       0.417000       1.00800           0
     41202 SOLV     4039     TIP3     H2       HT       0.417000       1.00800           0
     41203 SOLV     4040     TIP3     OH2      OT      -0.834000       15.9994           0
     41204 SOLV     4040     TIP3     H1       HT       0.417000       1.00800           0
     41205 SOLV     4040     TIP3     H2       HT       0.417000       1.00800           0
     41206 SOLV     4041     TIP3     OH2      OT      -0.834000       15.9994           0
     41207 SOLV     4041     TIP3     H1       HT       0.417000       1.00800           0
     41208 SOLV     4041     TIP3     H2       HT       0.417000       1.00800           0
     41209 SOLV     4042     TIP3     OH2      OT      -0.834000       15.9994           0
     41210 SOLV     4042     TIP3     H1       HT       0.417000       1.00800           0
     41211 SOLV     4042     TIP3     H2       HT       0.417000       1.00800           0
     41212 SOLV     4043     TIP3     OH2      OT      -0.834000       15.9994           0
     41213 SOLV     4043     TIP3     H1       HT       0.417000       1.00800           0
     41214 SOLV     4043     TIP3     H2       HT       0.417000       1.00800           0
     41215 SOLV     4044     TIP3     OH2      OT      -0.834000       15.9994           0
     41216 SOLV     4044     TIP3     H1       HT       0.417000       1.00800           0
     41217 SOLV     4044     TIP3     H2       HT       0.417000       1.00800           0
     41218 SOLV     4045     TIP3     OH2      OT      -0.834000       15.9994           0
     41219 SOLV     4045     TIP3     H1       HT       0.417000       1.00800           0
     41220 SOLV     4045     TIP3     H2       HT       0.417000       1.00800           0
     41221 SOLV     4046     TIP3     OH2      OT      -0.834000       15.9994           0
     41222 SOLV     4046     TIP3     H1       HT       0.417000       1.00800           0
     41223 SOLV     4046     TIP3     H2       HT       0.417000       1.00800           0
     41224 SOLV     4047     TIP3     OH2      OT      -0.834000       15.9994           0
     41225 SOLV     4047     TIP3     H1       HT       0.417000       1.00800           0
     41226 SOLV     4047     TIP3     H2       HT       0.417000       1.00800           0
     41227 SOLV     4048     TIP3     OH2      OT      -0.834000       15.9994           0
     41228 SOLV     4048     TIP3     H1       HT       0.417000       1.00800           0
     41229 SOLV     4048     TIP3     H2       HT       0.417000       1.00800           0
     41230 SOLV     4049     TIP3     OH2      OT      -0.834000       15.9994           0
     41231 SOLV     4049     TIP3     H1       HT       0.417000       1.00800           0
     41232 SOLV     4049     TIP3     H2       HT       0.417000       1.00800           0
     41233 SOLV     4050     TIP3     OH2      OT      -0.834000       15.9994           0
     41234 SOLV     4050     TIP3     H1       HT       0.417000       1.00800           0
     41235 SOLV     4050     TIP3     H2       HT       0.417000       1.00800           0
     41236 SOLV     4051     TIP3     OH2      OT      -0.834000       15.9994           0
     41237 SOLV     4051     TIP3     H1       HT       0.417000       1.00800           0
     41238 SOLV     4051     TIP3     H2       HT       0.417000       1.00800           0
     41239 SOLV     4052     TIP3     OH2      OT      -0.834000       15.9994           0
     41240 SOLV     4052     TIP3     H1       HT       0.417000       1.00800           0
     41241 SOLV     4052     TIP3     H2       HT       0.417000       1.00800           0
     41242 SOLV     4053     TIP3     OH2      OT      -0.834000       15.9994           0
     41243 SOLV     4053     TIP3     H1       HT       0.417000       1.00800           0
     41244 SOLV     4053     TIP3     H2       HT       0.417000       1.00800           0
     41245 SOLV     4054     TIP3     OH2      OT      -0.834000       15.9994           0
     41246 SOLV     4054     TIP3     H1       HT       0.417000       1.00800           0
     41247 SOLV     4054     TIP3     H2       HT       0.417000       1.00800           0
     41248 SOLV     4055     TIP3     OH2      OT      -0.834000       15.9994           0
     41249 SOLV     4055     TIP3     H1       HT       0.417000       1.00800           0
     41250 SOLV     4055     TIP3     H2       HT       0.417000       1.00800           0
     41251 SOLV     4056     TIP3     OH2      OT      -0.834000       15.9994           0
     41252 SOLV     4056     TIP3     H1       HT       0.417000       1.00800           0
     41253 SOLV     4056     TIP3     H2       HT       0.417000       1.00800           0
     41254 SOLV     4057     TIP3     OH2      OT      -0.834000       15.9994           0
     41255 SOLV     4057     TIP3     H1       HT       0.417000       1.00800           0
     41256 SOLV     4057     TIP3     H2       HT       0.417000       1.00800           0
     41257 SOLV     4058     TIP3     OH2      OT      -0.834000       15.9994           0
     41258 SOLV     4058     TIP3     H1       HT       0.417000       1.00800           0
     41259 SOLV     4058     TIP3     H2       HT       0.417000       1.00800           0
     41260 SOLV     4059     TIP3     OH2      OT      -0.834000       15.9994           0
     41261 SOLV     4059     TIP3     H1       HT       0.417000       1.00800           0
     41262 SOLV     4059     TIP3     H2       HT       0.417000       1.00800           0
     41263 SOLV     4060     TIP3     OH2      OT      -0.834000       15.9994           0
     41264 SOLV     4060     TIP3     H1       HT       0.417000       1.00800           0
     41265 SOLV     4060     TIP3     H2       HT       0.417000       1.00800           0
     41266 SOLV     4061     TIP3     OH2      OT      -0.834000       15.9994           0
     41267 SOLV     4061     TIP3     H1       HT       0.417000       1.00800           0
     41268 SOLV     4061     TIP3     H2       HT       0.417000       1.00800           0
     41269 SOLV     4062     TIP3     OH2      OT      -0.834000       15.9994           0
     41270 SOLV     4062     TIP3     H1       HT       0.417000       1.00800           0
     41271 SOLV     4062     TIP3     H2       HT       0.417000       1.00800           0
     41272 SOLV     4063     TIP3     OH2      OT      -0.834000       15.9994           0
     41273 SOLV     4063     TIP3     H1       HT       0.417000       1.00800           0
     41274 SOLV     4063     TIP3     H2       HT       0.417000       1.00800           0
     41275 SOLV     4064     TIP3     OH2      OT      -0.834000       15.9994           0
     41276 SOLV     4064     TIP3     H1       HT       0.417000       1.00800           0
     41277 SOLV     4064     TIP3     H2       HT       0.417000       1.00800           0
     41278 SOLV     4065     TIP3     OH2      OT      -0.834000       15.9994           0
     41279 SOLV     4065     TIP3     H1       HT       0.417000       1.00800           0
     41280 SOLV     4065     TIP3     H2       HT       0.417000       1.00800           0
     41281 SOLV     4066     TIP3     OH2      OT      -0.834000       15.9994           0
     41282 SOLV     4066     TIP3     H1       HT       0.417000       1.00800           0
     41283 SOLV     4066     TIP3     H2       HT       0.417000       1.00800           0
     41284 SOLV     4067     TIP3     OH2      OT      -0.834000       15.9994           0
     41285 SOLV     4067     TIP3     H1       HT       0.417000       1.00800           0
     41286 SOLV     4067     TIP3     H2       HT       0.417000       1.00800           0
     41287 SOLV     4068     TIP3     OH2      OT      -0.834000       15.9994           0
     41288 SOLV     4068     TIP3     H1       HT       0.417000       1.00800           0
     41289 SOLV     4068     TIP3     H2       HT       0.417000       1.00800           0
     41290 SOLV     4069     TIP3     OH2      OT      -0.834000       15.9994           0
     41291 SOLV     4069     TIP3     H1       HT       0.417000       1.00800           0
     41292 SOLV     4069     TIP3     H2       HT       0.417000       1.00800           0
     41293 SOLV     4070     TIP3     OH2      OT      -0.834000       15.9994           0
     41294 SOLV     4070     TIP3     H1       HT       0.417000       1.00800           0
     41295 SOLV     4070     TIP3     H2       HT       0.417000       1.00800           0
     41296 SOLV     4071     TIP3     OH2      OT      -0.834000       15.9994           0
     41297 SOLV     4071     TIP3     H1       HT       0.417000       1.00800           0
     41298 SOLV     4071     TIP3     H2       HT       0.417000       1.00800           0
     41299 SOLV     4072     TIP3     OH2      OT      -0.834000       15.9994           0
     41300 SOLV     4072     TIP3     H1       HT       0.417000       1.00800           0
     41301 SOLV     4072     TIP3     H2       HT       0.417000       1.00800           0
     41302 SOLV     4073     TIP3     OH2      OT      -0.834000       15.9994           0
     41303 SOLV     4073     TIP3     H1       HT       0.417000       1.00800           0
     41304 SOLV     4073     TIP3     H2       HT       0.417000       1.00800           0
     41305 SOLV     4074     TIP3     OH2      OT      -0.834000       15.9994           0
     41306 SOLV     4074     TIP3     H1       HT       0.417000       1.00800           0
     41307 SOLV     4074     TIP3     H2       HT       0.417000       1.00800           0
     41308 SOLV     4075     TIP3     OH2      OT      -0.834000       15.9994           0
     41309 SOLV     4075     TIP3     H1       HT       0.417000       1.00800           0
     41310 SOLV     4075     TIP3     H2       HT       0.417000       1.00800           0
     41311 SOLV     4076     TIP3     OH2      OT      -0.834000       15.9994           0
     41312 SOLV     4076     TIP3     H1       HT       0.417000       1.00800           0
     41313 SOLV     4076     TIP3     H2       HT       0.417000       1.00800           0
     41314 SOLV     4077     TIP3     OH2      OT      -0.834000       15.9994           0
     41315 SOLV     4077     TIP3     H1       HT       0.417000       1.00800           0
     41316 SOLV     4077     TIP3     H2       HT       0.417000       1.00800           0
     41317 SOLV     4078     TIP3     OH2      OT      -0.834000       15.9994           0
     41318 SOLV     4078     TIP3     H1       HT       0.417000       1.00800           0
     41319 SOLV     4078     TIP3     H2       HT       0.417000       1.00800           0
     41320 SOLV     4079     TIP3     OH2      OT      -0.834000       15.9994           0
     41321 SOLV     4079     TIP3     H1       HT       0.417000       1.00800           0
     41322 SOLV     4079     TIP3     H2       HT       0.417000       1.00800           0
     41323 SOLV     4080     TIP3     OH2      OT      -0.834000       15.9994           0
     41324 SOLV     4080     TIP3     H1       HT       0.417000       1.00800           0
     41325 SOLV     4080     TIP3     H2       HT       0.417000       1.00800           0
     41326 SOLV     4081     TIP3     OH2      OT      -0.834000       15.9994           0
     41327 SOLV     4081     TIP3     H1       HT       0.417000       1.00800           0
     41328 SOLV     4081     TIP3     H2       HT       0.417000       1.00800           0
     41329 SOLV     4082     TIP3     OH2      OT      -0.834000       15.9994           0
     41330 SOLV     4082     TIP3     H1       HT       0.417000       1.00800           0
     41331 SOLV     4082     TIP3     H2       HT       0.417000       1.00800           0
     41332 SOLV     4083     TIP3     OH2      OT      -0.834000       15.9994           0
     41333 SOLV     4083     TIP3     H1       HT       0.417000       1.00800           0
     41334 SOLV     4083     TIP3     H2       HT       0.417000       1.00800           0
     41335 SOLV     4084     TIP3     OH2      OT      -0.834000       15.9994           0
     41336 SOLV     4084     TIP3     H1       HT       0.417000       1.00800           0
     41337 SOLV     4084     TIP3     H2       HT       0.417000       1.00800           0
     41338 SOLV     4085     TIP3     OH2      OT      -0.834000       15.9994           0
     41339 SOLV     4085     TIP3     H1       HT       0.417000       1.00800           0
     41340 SOLV     4085     TIP3     H2       HT       0.417000       1.00800           0
     41341 SOLV     4086     TIP3     OH2      OT      -0.834000       15.9994           0
     41342 SOLV     4086     TIP3     H1       HT       0.417000       1.00800           0
     41343 SOLV     4086     TIP3     H2       HT       0.417000       1.00800           0
     41344 SOLV     4087     TIP3     OH2      OT      -0.834000       15.9994           0
     41345 SOLV     4087     TIP3     H1       HT       0.417000       1.00800           0
     41346 SOLV     4087     TIP3     H2       HT       0.417000       1.00800           0
     41347 SOLV     4088     TIP3     OH2      OT      -0.834000       15.9994           0
     41348 SOLV     4088     TIP3     H1       HT       0.417000       1.00800           0
     41349 SOLV     4088     TIP3     H2       HT       0.417000       1.00800           0
     41350 SOLV     4089     TIP3     OH2      OT      -0.834000       15.9994           0
     41351 SOLV     4089     TIP3     H1       HT       0.417000       1.00800           0
     41352 SOLV     4089     TIP3     H2       HT       0.417000       1.00800           0
     41353 SOLV     4090     TIP3     OH2      OT      -0.834000       15.9994           0
     41354 SOLV     4090     TIP3     H1       HT       0.417000       1.00800           0
     41355 SOLV     4090     TIP3     H2       HT       0.417000       1.00800           0
     41356 SOLV     4091     TIP3     OH2      OT      -0.834000       15.9994           0
     41357 SOLV     4091     TIP3     H1       HT       0.417000       1.00800           0
     41358 SOLV     4091     TIP3     H2       HT       0.417000       1.00800           0
     41359 SOLV     4092     TIP3     OH2      OT      -0.834000       15.9994           0
     41360 SOLV     4092     TIP3     H1       HT       0.417000       1.00800           0
     41361 SOLV     4092     TIP3     H2       HT       0.417000       1.00800           0
     41362 SOLV     4093     TIP3     OH2      OT      -0.834000       15.9994           0
     41363 SOLV     4093     TIP3     H1       HT       0.417000       1.00800           0
     41364 SOLV     4093     TIP3     H2       HT       0.417000       1.00800           0
     41365 SOLV     4094     TIP3     OH2      OT      -0.834000       15.9994           0
     41366 SOLV     4094     TIP3     H1       HT       0.417000       1.00800           0
     41367 SOLV     4094     TIP3     H2       HT       0.417000       1.00800           0
     41368 SOLV     4095     TIP3     OH2      OT      -0.834000       15.9994           0
     41369 SOLV     4095     TIP3     H1       HT       0.417000       1.00800           0
     41370 SOLV     4095     TIP3     H2       HT       0.417000       1.00800           0
     41371 SOLV     4096     TIP3     OH2      OT      -0.834000       15.9994           0
     41372 SOLV     4096     TIP3     H1       HT       0.417000       1.00800           0
     41373 SOLV     4096     TIP3     H2       HT       0.417000       1.00800           0
     41374 SOLV     4097     TIP3     OH2      OT      -0.834000       15.9994           0
     41375 SOLV     4097     TIP3     H1       HT       0.417000       1.00800           0
     41376 SOLV     4097     TIP3     H2       HT       0.417000       1.00800           0
     41377 SOLV     4098     TIP3     OH2      OT      -0.834000       15.9994           0
     41378 SOLV     4098     TIP3     H1       HT       0.417000       1.00800           0
     41379 SOLV     4098     TIP3     H2       HT       0.417000       1.00800           0
     41380 SOLV     4099     TIP3     OH2      OT      -0.834000       15.9994           0
     41381 SOLV     4099     TIP3     H1       HT       0.417000       1.00800           0
     41382 SOLV     4099     TIP3     H2       HT       0.417000       1.00800           0
     41383 SOLV     4100     TIP3     OH2      OT      -0.834000       15.9994           0
     41384 SOLV     4100     TIP3     H1       HT       0.417000       1.00800           0
     41385 SOLV     4100     TIP3     H2       HT       0.417000       1.00800           0
     41386 SOLV     4101     TIP3     OH2      OT      -0.834000       15.9994           0
     41387 SOLV     4101     TIP3     H1       HT       0.417000       1.00800           0
     41388 SOLV     4101     TIP3     H2       HT       0.417000       1.00800           0
     41389 SOLV     4102     TIP3     OH2      OT      -0.834000       15.9994           0
     41390 SOLV     4102     TIP3     H1       HT       0.417000       1.00800           0
     41391 SOLV     4102     TIP3     H2       HT       0.417000       1.00800           0
     41392 SOLV     4103     TIP3     OH2      OT      -0.834000       15.9994           0
     41393 SOLV     4103     TIP3     H1       HT       0.417000       1.00800           0
     41394 SOLV     4103     TIP3     H2       HT       0.417000       1.00800           0
     41395 SOLV     4104     TIP3     OH2      OT      -0.834000       15.9994           0
     41396 SOLV     4104     TIP3     H1       HT       0.417000       1.00800           0
     41397 SOLV     4104     TIP3     H2       HT       0.417000       1.00800           0
     41398 SOLV     4105     TIP3     OH2      OT      -0.834000       15.9994           0
     41399 SOLV     4105     TIP3     H1       HT       0.417000       1.00800           0
     41400 SOLV     4105     TIP3     H2       HT       0.417000       1.00800           0
     41401 SOLV     4106     TIP3     OH2      OT      -0.834000       15.9994           0
     41402 SOLV     4106     TIP3     H1       HT       0.417000       1.00800           0
     41403 SOLV     4106     TIP3     H2       HT       0.417000       1.00800           0
     41404 SOLV     4107     TIP3     OH2      OT      -0.834000       15.9994           0
     41405 SOLV     4107     TIP3     H1       HT       0.417000       1.00800           0
     41406 SOLV     4107     TIP3     H2       HT       0.417000       1.00800           0
     41407 SOLV     4108     TIP3     OH2      OT      -0.834000       15.9994           0
     41408 SOLV     4108     TIP3     H1       HT       0.417000       1.00800           0
     41409 SOLV     4108     TIP3     H2       HT       0.417000       1.00800           0
     41410 SOLV     4109     TIP3     OH2      OT      -0.834000       15.9994           0
     41411 SOLV     4109     TIP3     H1       HT       0.417000       1.00800           0
     41412 SOLV     4109     TIP3     H2       HT       0.417000       1.00800           0
     41413 SOLV     4110     TIP3     OH2      OT      -0.834000       15.9994           0
     41414 SOLV     4110     TIP3     H1       HT       0.417000       1.00800           0
     41415 SOLV     4110     TIP3     H2       HT       0.417000       1.00800           0
     41416 SOLV     4111     TIP3     OH2      OT      -0.834000       15.9994           0
     41417 SOLV     4111     TIP3     H1       HT       0.417000       1.00800           0
     41418 SOLV     4111     TIP3     H2       HT       0.417000       1.00800           0
     41419 SOLV     4112     TIP3     OH2      OT      -0.834000       15.9994           0
     41420 SOLV     4112     TIP3     H1       HT       0.417000       1.00800           0
     41421 SOLV     4112     TIP3     H2       HT       0.417000       1.00800           0
     41422 SOLV     4113     TIP3     OH2      OT      -0.834000       15.9994           0
     41423 SOLV     4113     TIP3     H1       HT       0.417000       1.00800           0
     41424 SOLV     4113     TIP3     H2       HT       0.417000       1.00800           0
     41425 SOLV     4114     TIP3     OH2      OT      -0.834000       15.9994           0
     41426 SOLV     4114     TIP3     H1       HT       0.417000       1.00800           0
     41427 SOLV     4114     TIP3     H2       HT       0.417000       1.00800           0
     41428 SOLV     4115     TIP3     OH2      OT      -0.834000       15.9994           0
     41429 SOLV     4115     TIP3     H1       HT       0.417000       1.00800           0
     41430 SOLV     4115     TIP3     H2       HT       0.417000       1.00800           0
     41431 SOLV     4116     TIP3     OH2      OT      -0.834000       15.9994           0
     41432 SOLV     4116     TIP3     H1       HT       0.417000       1.00800           0
     41433 SOLV     4116     TIP3     H2       HT       0.417000       1.00800           0
     41434 SOLV     4117     TIP3     OH2      OT      -0.834000       15.9994           0
     41435 SOLV     4117     TIP3     H1       HT       0.417000       1.00800           0
     41436 SOLV     4117     TIP3     H2       HT       0.417000       1.00800           0
     41437 SOLV     4118     TIP3     OH2      OT      -0.834000       15.9994           0
     41438 SOLV     4118     TIP3     H1       HT       0.417000       1.00800           0
     41439 SOLV     4118     TIP3     H2       HT       0.417000       1.00800           0
     41440 SOLV     4119     TIP3     OH2      OT      -0.834000       15.9994           0
     41441 SOLV     4119     TIP3     H1       HT       0.417000       1.00800           0
     41442 SOLV     4119     TIP3     H2       HT       0.417000       1.00800           0
     41443 SOLV     4120     TIP3     OH2      OT      -0.834000       15.9994           0
     41444 SOLV     4120     TIP3     H1       HT       0.417000       1.00800           0
     41445 SOLV     4120     TIP3     H2       HT       0.417000       1.00800           0
     41446 SOLV     4121     TIP3     OH2      OT      -0.834000       15.9994           0
     41447 SOLV     4121     TIP3     H1       HT       0.417000       1.00800           0
     41448 SOLV     4121     TIP3     H2       HT       0.417000       1.00800           0
     41449 SOLV     4122     TIP3     OH2      OT      -0.834000       15.9994           0
     41450 SOLV     4122     TIP3     H1       HT       0.417000       1.00800           0
     41451 SOLV     4122     TIP3     H2       HT       0.417000       1.00800           0
     41452 SOLV     4123     TIP3     OH2      OT      -0.834000       15.9994           0
     41453 SOLV     4123     TIP3     H1       HT       0.417000       1.00800           0
     41454 SOLV     4123     TIP3     H2       HT       0.417000       1.00800           0
     41455 SOLV     4124     TIP3     OH2      OT      -0.834000       15.9994           0
     41456 SOLV     4124     TIP3     H1       HT       0.417000       1.00800           0
     41457 SOLV     4124     TIP3     H2       HT       0.417000       1.00800           0
     41458 SOLV     4125     TIP3     OH2      OT      -0.834000       15.9994           0
     41459 SOLV     4125     TIP3     H1       HT       0.417000       1.00800           0
     41460 SOLV     4125     TIP3     H2       HT       0.417000       1.00800           0
     41461 SOLV     4126     TIP3     OH2      OT      -0.834000       15.9994           0
     41462 SOLV     4126     TIP3     H1       HT       0.417000       1.00800           0
     41463 SOLV     4126     TIP3     H2       HT       0.417000       1.00800           0
     41464 SOLV     4127     TIP3     OH2      OT      -0.834000       15.9994           0
     41465 SOLV     4127     TIP3     H1       HT       0.417000       1.00800           0
     41466 SOLV     4127     TIP3     H2       HT       0.417000       1.00800           0
     41467 SOLV     4128     TIP3     OH2      OT      -0.834000       15.9994           0
     41468 SOLV     4128     TIP3     H1       HT       0.417000       1.00800           0
     41469 SOLV     4128     TIP3     H2       HT       0.417000       1.00800           0
     41470 SOLV     4129     TIP3     OH2      OT      -0.834000       15.9994           0
     41471 SOLV     4129     TIP3     H1       HT       0.417000       1.00800           0
     41472 SOLV     4129     TIP3     H2       HT       0.417000       1.00800           0
     41473 SOLV     4130     TIP3     OH2      OT      -0.834000       15.9994           0
     41474 SOLV     4130     TIP3     H1       HT       0.417000       1.00800           0
     41475 SOLV     4130     TIP3     H2       HT       0.417000       1.00800           0
     41476 SOLV     4131     TIP3     OH2      OT      -0.834000       15.9994           0
     41477 SOLV     4131     TIP3     H1       HT       0.417000       1.00800           0
     41478 SOLV     4131     TIP3     H2       HT       0.417000       1.00800           0
     41479 SOLV     4132     TIP3     OH2      OT      -0.834000       15.9994           0
     41480 SOLV     4132     TIP3     H1       HT       0.417000       1.00800           0
     41481 SOLV     4132     TIP3     H2       HT       0.417000       1.00800           0
     41482 SOLV     4133     TIP3     OH2      OT      -0.834000       15.9994           0
     41483 SOLV     4133     TIP3     H1       HT       0.417000       1.00800           0
     41484 SOLV     4133     TIP3     H2       HT       0.417000       1.00800           0
     41485 SOLV     4134     TIP3     OH2      OT      -0.834000       15.9994           0
     41486 SOLV     4134     TIP3     H1       HT       0.417000       1.00800           0
     41487 SOLV     4134     TIP3     H2       HT       0.417000       1.00800           0
     41488 SOLV     4135     TIP3     OH2      OT      -0.834000       15.9994           0
     41489 SOLV     4135     TIP3     H1       HT       0.417000       1.00800           0
     41490 SOLV     4135     TIP3     H2       HT       0.417000       1.00800           0
     41491 SOLV     4136     TIP3     OH2      OT      -0.834000       15.9994           0
     41492 SOLV     4136     TIP3     H1       HT       0.417000       1.00800           0
     41493 SOLV     4136     TIP3     H2       HT       0.417000       1.00800           0
     41494 SOLV     4137     TIP3     OH2      OT      -0.834000       15.9994           0
     41495 SOLV     4137     TIP3     H1       HT       0.417000       1.00800           0
     41496 SOLV     4137     TIP3     H2       HT       0.417000       1.00800           0
     41497 SOLV     4138     TIP3     OH2      OT      -0.834000       15.9994           0
     41498 SOLV     4138     TIP3     H1       HT       0.417000       1.00800           0
     41499 SOLV     4138     TIP3     H2       HT       0.417000       1.00800           0
     41500 SOLV     4139     TIP3     OH2      OT      -0.834000       15.9994           0
     41501 SOLV     4139     TIP3     H1       HT       0.417000       1.00800           0
     41502 SOLV     4139     TIP3     H2       HT       0.417000       1.00800           0
     41503 SOLV     4140     TIP3     OH2      OT      -0.834000       15.9994           0
     41504 SOLV     4140     TIP3     H1       HT       0.417000       1.00800           0
     41505 SOLV     4140     TIP3     H2       HT       0.417000       1.00800           0
     41506 SOLV     4141     TIP3     OH2      OT      -0.834000       15.9994           0
     41507 SOLV     4141     TIP3     H1       HT       0.417000       1.00800           0
     41508 SOLV     4141     TIP3     H2       HT       0.417000       1.00800           0
     41509 SOLV     4142     TIP3     OH2      OT      -0.834000       15.9994           0
     41510 SOLV     4142     TIP3     H1       HT       0.417000       1.00800           0
     41511 SOLV     4142     TIP3     H2       HT       0.417000       1.00800           0
     41512 SOLV     4143     TIP3     OH2      OT      -0.834000       15.9994           0
     41513 SOLV     4143     TIP3     H1       HT       0.417000       1.00800           0
     41514 SOLV     4143     TIP3     H2       HT       0.417000       1.00800           0
     41515 SOLV     4144     TIP3     OH2      OT      -0.834000       15.9994           0
     41516 SOLV     4144     TIP3     H1       HT       0.417000       1.00800           0
     41517 SOLV     4144     TIP3     H2       HT       0.417000       1.00800           0
     41518 SOLV     4145     TIP3     OH2      OT      -0.834000       15.9994           0
     41519 SOLV     4145     TIP3     H1       HT       0.417000       1.00800           0
     41520 SOLV     4145     TIP3     H2       HT       0.417000       1.00800           0
     41521 SOLV     4146     TIP3     OH2      OT      -0.834000       15.9994           0
     41522 SOLV     4146     TIP3     H1       HT       0.417000       1.00800           0
     41523 SOLV     4146     TIP3     H2       HT       0.417000       1.00800           0
     41524 SOLV     4147     TIP3     OH2      OT      -0.834000       15.9994           0
     41525 SOLV     4147     TIP3     H1       HT       0.417000       1.00800           0
     41526 SOLV     4147     TIP3     H2       HT       0.417000       1.00800           0
     41527 SOLV     4148     TIP3     OH2      OT      -0.834000       15.9994           0
     41528 SOLV     4148     TIP3     H1       HT       0.417000       1.00800           0
     41529 SOLV     4148     TIP3     H2       HT       0.417000       1.00800           0
     41530 SOLV     4149     TIP3     OH2      OT      -0.834000       15.9994           0
     41531 SOLV     4149     TIP3     H1       HT       0.417000       1.00800           0
     41532 SOLV     4149     TIP3     H2       HT       0.417000       1.00800           0
     41533 SOLV     4150     TIP3     OH2      OT      -0.834000       15.9994           0
     41534 SOLV     4150     TIP3     H1       HT       0.417000       1.00800           0
     41535 SOLV     4150     TIP3     H2       HT       0.417000       1.00800           0
     41536 SOLV     4151     TIP3     OH2      OT      -0.834000       15.9994           0
     41537 SOLV     4151     TIP3     H1       HT       0.417000       1.00800           0
     41538 SOLV     4151     TIP3     H2       HT       0.417000       1.00800           0
     41539 SOLV     4152     TIP3     OH2      OT      -0.834000       15.9994           0
     41540 SOLV     4152     TIP3     H1       HT       0.417000       1.00800           0
     41541 SOLV     4152     TIP3     H2       HT       0.417000       1.00800           0
     41542 SOLV     4153     TIP3     OH2      OT      -0.834000       15.9994           0
     41543 SOLV     4153     TIP3     H1       HT       0.417000       1.00800           0
     41544 SOLV     4153     TIP3     H2       HT       0.417000       1.00800           0
     41545 SOLV     4154     TIP3     OH2      OT      -0.834000       15.9994           0
     41546 SOLV     4154     TIP3     H1       HT       0.417000       1.00800           0
     41547 SOLV     4154     TIP3     H2       HT       0.417000       1.00800           0
     41548 SOLV     4155     TIP3     OH2      OT      -0.834000       15.9994           0
     41549 SOLV     4155     TIP3     H1       HT       0.417000       1.00800           0
     41550 SOLV     4155     TIP3     H2       HT       0.417000       1.00800           0
     41551 SOLV     4156     TIP3     OH2      OT      -0.834000       15.9994           0
     41552 SOLV     4156     TIP3     H1       HT       0.417000       1.00800           0
     41553 SOLV     4156     TIP3     H2       HT       0.417000       1.00800           0
     41554 SOLV     4157     TIP3     OH2      OT      -0.834000       15.9994           0
     41555 SOLV     4157     TIP3     H1       HT       0.417000       1.00800           0
     41556 SOLV     4157     TIP3     H2       HT       0.417000       1.00800           0
     41557 SOLV     4158     TIP3     OH2      OT      -0.834000       15.9994           0
     41558 SOLV     4158     TIP3     H1       HT       0.417000       1.00800           0
     41559 SOLV     4158     TIP3     H2       HT       0.417000       1.00800           0
     41560 SOLV     4159     TIP3     OH2      OT      -0.834000       15.9994           0
     41561 SOLV     4159     TIP3     H1       HT       0.417000       1.00800           0
     41562 SOLV     4159     TIP3     H2       HT       0.417000       1.00800           0
     41563 SOLV     4160     TIP3     OH2      OT      -0.834000       15.9994           0
     41564 SOLV     4160     TIP3     H1       HT       0.417000       1.00800           0
     41565 SOLV     4160     TIP3     H2       HT       0.417000       1.00800           0
     41566 SOLV     4161     TIP3     OH2      OT      -0.834000       15.9994           0
     41567 SOLV     4161     TIP3     H1       HT       0.417000       1.00800           0
     41568 SOLV     4161     TIP3     H2       HT       0.417000       1.00800           0
     41569 SOLV     4162     TIP3     OH2      OT      -0.834000       15.9994           0
     41570 SOLV     4162     TIP3     H1       HT       0.417000       1.00800           0
     41571 SOLV     4162     TIP3     H2       HT       0.417000       1.00800           0
     41572 SOLV     4163     TIP3     OH2      OT      -0.834000       15.9994           0
     41573 SOLV     4163     TIP3     H1       HT       0.417000       1.00800           0
     41574 SOLV     4163     TIP3     H2       HT       0.417000       1.00800           0
     41575 SOLV     4164     TIP3     OH2      OT      -0.834000       15.9994           0
     41576 SOLV     4164     TIP3     H1       HT       0.417000       1.00800           0
     41577 SOLV     4164     TIP3     H2       HT       0.417000       1.00800           0
     41578 SOLV     4165     TIP3     OH2      OT      -0.834000       15.9994           0
     41579 SOLV     4165     TIP3     H1       HT       0.417000       1.00800           0
     41580 SOLV     4165     TIP3     H2       HT       0.417000       1.00800           0
     41581 SOLV     4166     TIP3     OH2      OT      -0.834000       15.9994           0
     41582 SOLV     4166     TIP3     H1       HT       0.417000       1.00800           0
     41583 SOLV     4166     TIP3     H2       HT       0.417000       1.00800           0
     41584 SOLV     4167     TIP3     OH2      OT      -0.834000       15.9994           0
     41585 SOLV     4167     TIP3     H1       HT       0.417000       1.00800           0
     41586 SOLV     4167     TIP3     H2       HT       0.417000       1.00800           0
     41587 SOLV     4168     TIP3     OH2      OT      -0.834000       15.9994           0
     41588 SOLV     4168     TIP3     H1       HT       0.417000       1.00800           0
     41589 SOLV     4168     TIP3     H2       HT       0.417000       1.00800           0
     41590 SOLV     4169     TIP3     OH2      OT      -0.834000       15.9994           0
     41591 SOLV     4169     TIP3     H1       HT       0.417000       1.00800           0
     41592 SOLV     4169     TIP3     H2       HT       0.417000       1.00800           0
     41593 SOLV     4170     TIP3     OH2      OT      -0.834000       15.9994           0
     41594 SOLV     4170     TIP3     H1       HT       0.417000       1.00800           0
     41595 SOLV     4170     TIP3     H2       HT       0.417000       1.00800           0
     41596 SOLV     4171     TIP3     OH2      OT      -0.834000       15.9994           0
     41597 SOLV     4171     TIP3     H1       HT       0.417000       1.00800           0
     41598 SOLV     4171     TIP3     H2       HT       0.417000       1.00800           0
     41599 SOLV     4172     TIP3     OH2      OT      -0.834000       15.9994           0
     41600 SOLV     4172     TIP3     H1       HT       0.417000       1.00800           0
     41601 SOLV     4172     TIP3     H2       HT       0.417000       1.00800           0
     41602 SOLV     4173     TIP3     OH2      OT      -0.834000       15.9994           0
     41603 SOLV     4173     TIP3     H1       HT       0.417000       1.00800           0
     41604 SOLV     4173     TIP3     H2       HT       0.417000       1.00800           0
     41605 SOLV     4174     TIP3     OH2      OT      -0.834000       15.9994           0
     41606 SOLV     4174     TIP3     H1       HT       0.417000       1.00800           0
     41607 SOLV     4174     TIP3     H2       HT       0.417000       1.00800           0
     41608 SOLV     4175     TIP3     OH2      OT      -0.834000       15.9994           0
     41609 SOLV     4175     TIP3     H1       HT       0.417000       1.00800           0
     41610 SOLV     4175     TIP3     H2       HT       0.417000       1.00800           0
     41611 SOLV     4176     TIP3     OH2      OT      -0.834000       15.9994           0
     41612 SOLV     4176     TIP3     H1       HT       0.417000       1.00800           0
     41613 SOLV     4176     TIP3     H2       HT       0.417000       1.00800           0
     41614 SOLV     4177     TIP3     OH2      OT      -0.834000       15.9994           0
     41615 SOLV     4177     TIP3     H1       HT       0.417000       1.00800           0
     41616 SOLV     4177     TIP3     H2       HT       0.417000       1.00800           0
     41617 SOLV     4178     TIP3     OH2      OT      -0.834000       15.9994           0
     41618 SOLV     4178     TIP3     H1       HT       0.417000       1.00800           0
     41619 SOLV     4178     TIP3     H2       HT       0.417000       1.00800           0
     41620 SOLV     4179     TIP3     OH2      OT      -0.834000       15.9994           0
     41621 SOLV     4179     TIP3     H1       HT       0.417000       1.00800           0
     41622 SOLV     4179     TIP3     H2       HT       0.417000       1.00800           0
     41623 SOLV     4180     TIP3     OH2      OT      -0.834000       15.9994           0
     41624 SOLV     4180     TIP3     H1       HT       0.417000       1.00800           0
     41625 SOLV     4180     TIP3     H2       HT       0.417000       1.00800           0
     41626 SOLV     4181     TIP3     OH2      OT      -0.834000       15.9994           0
     41627 SOLV     4181     TIP3     H1       HT       0.417000       1.00800           0
     41628 SOLV     4181     TIP3     H2       HT       0.417000       1.00800           0
     41629 SOLV     4182     TIP3     OH2      OT      -0.834000       15.9994           0
     41630 SOLV     4182     TIP3     H1       HT       0.417000       1.00800           0
     41631 SOLV     4182     TIP3     H2       HT       0.417000       1.00800           0
     41632 SOLV     4183     TIP3     OH2      OT      -0.834000       15.9994           0
     41633 SOLV     4183     TIP3     H1       HT       0.417000       1.00800           0
     41634 SOLV     4183     TIP3     H2       HT       0.417000       1.00800           0
     41635 SOLV     4184     TIP3     OH2      OT      -0.834000       15.9994           0
     41636 SOLV     4184     TIP3     H1       HT       0.417000       1.00800           0
     41637 SOLV     4184     TIP3     H2       HT       0.417000       1.00800           0
     41638 SOLV     4185     TIP3     OH2      OT      -0.834000       15.9994           0
     41639 SOLV     4185     TIP3     H1       HT       0.417000       1.00800           0
     41640 SOLV     4185     TIP3     H2       HT       0.417000       1.00800           0
     41641 SOLV     4186     TIP3     OH2      OT      -0.834000       15.9994           0
     41642 SOLV     4186     TIP3     H1       HT       0.417000       1.00800           0
     41643 SOLV     4186     TIP3     H2       HT       0.417000       1.00800           0
     41644 SOLV     4187     TIP3     OH2      OT      -0.834000       15.9994           0
     41645 SOLV     4187     TIP3     H1       HT       0.417000       1.00800           0
     41646 SOLV     4187     TIP3     H2       HT       0.417000       1.00800           0
     41647 SOLV     4188     TIP3     OH2      OT      -0.834000       15.9994           0
     41648 SOLV     4188     TIP3     H1       HT       0.417000       1.00800           0
     41649 SOLV     4188     TIP3     H2       HT       0.417000       1.00800           0
     41650 SOLV     4189     TIP3     OH2      OT      -0.834000       15.9994           0
     41651 SOLV     4189     TIP3     H1       HT       0.417000       1.00800           0
     41652 SOLV     4189     TIP3     H2       HT       0.417000       1.00800           0
     41653 SOLV     4190     TIP3     OH2      OT      -0.834000       15.9994           0
     41654 SOLV     4190     TIP3     H1       HT       0.417000       1.00800           0
     41655 SOLV     4190     TIP3     H2       HT       0.417000       1.00800           0
     41656 SOLV     4191     TIP3     OH2      OT      -0.834000       15.9994           0
     41657 SOLV     4191     TIP3     H1       HT       0.417000       1.00800           0
     41658 SOLV     4191     TIP3     H2       HT       0.417000       1.00800           0
     41659 SOLV     4192     TIP3     OH2      OT      -0.834000       15.9994           0
     41660 SOLV     4192     TIP3     H1       HT       0.417000       1.00800           0
     41661 SOLV     4192     TIP3     H2       HT       0.417000       1.00800           0
     41662 SOLV     4193     TIP3     OH2      OT      -0.834000       15.9994           0
     41663 SOLV     4193     TIP3     H1       HT       0.417000       1.00800           0
     41664 SOLV     4193     TIP3     H2       HT       0.417000       1.00800           0
     41665 SOLV     4194     TIP3     OH2      OT      -0.834000       15.9994           0
     41666 SOLV     4194     TIP3     H1       HT       0.417000       1.00800           0
     41667 SOLV     4194     TIP3     H2       HT       0.417000       1.00800           0
     41668 SOLV     4195     TIP3     OH2      OT      -0.834000       15.9994           0
     41669 SOLV     4195     TIP3     H1       HT       0.417000       1.00800           0
     41670 SOLV     4195     TIP3     H2       HT       0.417000       1.00800           0
     41671 SOLV     4196     TIP3     OH2      OT      -0.834000       15.9994           0
     41672 SOLV     4196     TIP3     H1       HT       0.417000       1.00800           0
     41673 SOLV     4196     TIP3     H2       HT       0.417000       1.00800           0
     41674 SOLV     4197     TIP3     OH2      OT      -0.834000       15.9994           0
     41675 SOLV     4197     TIP3     H1       HT       0.417000       1.00800           0
     41676 SOLV     4197     TIP3     H2       HT       0.417000       1.00800           0
     41677 SOLV     4198     TIP3     OH2      OT      -0.834000       15.9994           0
     41678 SOLV     4198     TIP3     H1       HT       0.417000       1.00800           0
     41679 SOLV     4198     TIP3     H2       HT       0.417000       1.00800           0
     41680 SOLV     4199     TIP3     OH2      OT      -0.834000       15.9994           0
     41681 SOLV     4199     TIP3     H1       HT       0.417000       1.00800           0
     41682 SOLV     4199     TIP3     H2       HT       0.417000       1.00800           0
     41683 SOLV     4200     TIP3     OH2      OT      -0.834000       15.9994           0
     41684 SOLV     4200     TIP3     H1       HT       0.417000       1.00800           0
     41685 SOLV     4200     TIP3     H2       HT       0.417000       1.00800           0
     41686 SOLV     4201     TIP3     OH2      OT      -0.834000       15.9994           0
     41687 SOLV     4201     TIP3     H1       HT       0.417000       1.00800           0
     41688 SOLV     4201     TIP3     H2       HT       0.417000       1.00800           0
     41689 SOLV     4202     TIP3     OH2      OT      -0.834000       15.9994           0
     41690 SOLV     4202     TIP3     H1       HT       0.417000       1.00800           0
     41691 SOLV     4202     TIP3     H2       HT       0.417000       1.00800           0
     41692 SOLV     4203     TIP3     OH2      OT      -0.834000       15.9994           0
     41693 SOLV     4203     TIP3     H1       HT       0.417000       1.00800           0
     41694 SOLV     4203     TIP3     H2       HT       0.417000       1.00800           0
     41695 SOLV     4204     TIP3     OH2      OT      -0.834000       15.9994           0
     41696 SOLV     4204     TIP3     H1       HT       0.417000       1.00800           0
     41697 SOLV     4204     TIP3     H2       HT       0.417000       1.00800           0
     41698 SOLV     4205     TIP3     OH2      OT      -0.834000       15.9994           0
     41699 SOLV     4205     TIP3     H1       HT       0.417000       1.00800           0
     41700 SOLV     4205     TIP3     H2       HT       0.417000       1.00800           0
     41701 SOLV     4206     TIP3     OH2      OT      -0.834000       15.9994           0
     41702 SOLV     4206     TIP3     H1       HT       0.417000       1.00800           0
     41703 SOLV     4206     TIP3     H2       HT       0.417000       1.00800           0
     41704 SOLV     4207     TIP3     OH2      OT      -0.834000       15.9994           0
     41705 SOLV     4207     TIP3     H1       HT       0.417000       1.00800           0
     41706 SOLV     4207     TIP3     H2       HT       0.417000       1.00800           0
     41707 SOLV     4208     TIP3     OH2      OT      -0.834000       15.9994           0
     41708 SOLV     4208     TIP3     H1       HT       0.417000       1.00800           0
     41709 SOLV     4208     TIP3     H2       HT       0.417000       1.00800           0
     41710 SOLV     4209     TIP3     OH2      OT      -0.834000       15.9994           0
     41711 SOLV     4209     TIP3     H1       HT       0.417000       1.00800           0
     41712 SOLV     4209     TIP3     H2       HT       0.417000       1.00800           0
     41713 SOLV     4210     TIP3     OH2      OT      -0.834000       15.9994           0
     41714 SOLV     4210     TIP3     H1       HT       0.417000       1.00800           0
     41715 SOLV     4210     TIP3     H2       HT       0.417000       1.00800           0
     41716 SOLV     4211     TIP3     OH2      OT      -0.834000       15.9994           0
     41717 SOLV     4211     TIP3     H1       HT       0.417000       1.00800           0
     41718 SOLV     4211     TIP3     H2       HT       0.417000       1.00800           0
     41719 SOLV     4212     TIP3     OH2      OT      -0.834000       15.9994           0
     41720 SOLV     4212     TIP3     H1       HT       0.417000       1.00800           0
     41721 SOLV     4212     TIP3     H2       HT       0.417000       1.00800           0
     41722 SOLV     4213     TIP3     OH2      OT      -0.834000       15.9994           0
     41723 SOLV     4213     TIP3     H1       HT       0.417000       1.00800           0
     41724 SOLV     4213     TIP3     H2       HT       0.417000       1.00800           0
     41725 SOLV     4214     TIP3     OH2      OT      -0.834000       15.9994           0
     41726 SOLV     4214     TIP3     H1       HT       0.417000       1.00800           0
     41727 SOLV     4214     TIP3     H2       HT       0.417000       1.00800           0
     41728 SOLV     4215     TIP3     OH2      OT      -0.834000       15.9994           0
     41729 SOLV     4215     TIP3     H1       HT       0.417000       1.00800           0
     41730 SOLV     4215     TIP3     H2       HT       0.417000       1.00800           0
     41731 SOLV     4216     TIP3     OH2      OT      -0.834000       15.9994           0
     41732 SOLV     4216     TIP3     H1       HT       0.417000       1.00800           0
     41733 SOLV     4216     TIP3     H2       HT       0.417000       1.00800           0
     41734 SOLV     4217     TIP3     OH2      OT      -0.834000       15.9994           0
     41735 SOLV     4217     TIP3     H1       HT       0.417000       1.00800           0
     41736 SOLV     4217     TIP3     H2       HT       0.417000       1.00800           0
     41737 SOLV     4218     TIP3     OH2      OT      -0.834000       15.9994           0
     41738 SOLV     4218     TIP3     H1       HT       0.417000       1.00800           0
     41739 SOLV     4218     TIP3     H2       HT       0.417000       1.00800           0
     41740 SOLV     4219     TIP3     OH2      OT      -0.834000       15.9994           0
     41741 SOLV     4219     TIP3     H1       HT       0.417000       1.00800           0
     41742 SOLV     4219     TIP3     H2       HT       0.417000       1.00800           0
     41743 SOLV     4220     TIP3     OH2      OT      -0.834000       15.9994           0
     41744 SOLV     4220     TIP3     H1       HT       0.417000       1.00800           0
     41745 SOLV     4220     TIP3     H2       HT       0.417000       1.00800           0
     41746 SOLV     4221     TIP3     OH2      OT      -0.834000       15.9994           0
     41747 SOLV     4221     TIP3     H1       HT       0.417000       1.00800           0
     41748 SOLV     4221     TIP3     H2       HT       0.417000       1.00800           0
     41749 SOLV     4222     TIP3     OH2      OT      -0.834000       15.9994           0
     41750 SOLV     4222     TIP3     H1       HT       0.417000       1.00800           0
     41751 SOLV     4222     TIP3     H2       HT       0.417000       1.00800           0
     41752 SOLV     4223     TIP3     OH2      OT      -0.834000       15.9994           0
     41753 SOLV     4223     TIP3     H1       HT       0.417000       1.00800           0
     41754 SOLV     4223     TIP3     H2       HT       0.417000       1.00800           0
     41755 SOLV     4224     TIP3     OH2      OT      -0.834000       15.9994           0
     41756 SOLV     4224     TIP3     H1       HT       0.417000       1.00800           0
     41757 SOLV     4224     TIP3     H2       HT       0.417000       1.00800           0
     41758 SOLV     4225     TIP3     OH2      OT      -0.834000       15.9994           0
     41759 SOLV     4225     TIP3     H1       HT       0.417000       1.00800           0
     41760 SOLV     4225     TIP3     H2       HT       0.417000       1.00800           0
     41761 SOLV     4226     TIP3     OH2      OT      -0.834000       15.9994           0
     41762 SOLV     4226     TIP3     H1       HT       0.417000       1.00800           0
     41763 SOLV     4226     TIP3     H2       HT       0.417000       1.00800           0
     41764 SOLV     4227     TIP3     OH2      OT      -0.834000       15.9994           0
     41765 SOLV     4227     TIP3     H1       HT       0.417000       1.00800           0
     41766 SOLV     4227     TIP3     H2       HT       0.417000       1.00800           0
     41767 SOLV     4228     TIP3     OH2      OT      -0.834000       15.9994           0
     41768 SOLV     4228     TIP3     H1       HT       0.417000       1.00800           0
     41769 SOLV     4228     TIP3     H2       HT       0.417000       1.00800           0
     41770 SOLV     4229     TIP3     OH2      OT      -0.834000       15.9994           0
     41771 SOLV     4229     TIP3     H1       HT       0.417000       1.00800           0
     41772 SOLV     4229     TIP3     H2       HT       0.417000       1.00800           0
     41773 SOLV     4230     TIP3     OH2      OT      -0.834000       15.9994           0
     41774 SOLV     4230     TIP3     H1       HT       0.417000       1.00800           0
     41775 SOLV     4230     TIP3     H2       HT       0.417000       1.00800           0
     41776 SOLV     4231     TIP3     OH2      OT      -0.834000       15.9994           0
     41777 SOLV     4231     TIP3     H1       HT       0.417000       1.00800           0
     41778 SOLV     4231     TIP3     H2       HT       0.417000       1.00800           0
     41779 SOLV     4232     TIP3     OH2      OT      -0.834000       15.9994           0
     41780 SOLV     4232     TIP3     H1       HT       0.417000       1.00800           0
     41781 SOLV     4232     TIP3     H2       HT       0.417000       1.00800           0
     41782 SOLV     4233     TIP3     OH2      OT      -0.834000       15.9994           0
     41783 SOLV     4233     TIP3     H1       HT       0.417000       1.00800           0
     41784 SOLV     4233     TIP3     H2       HT       0.417000       1.00800           0
     41785 SOLV     4234     TIP3     OH2      OT      -0.834000       15.9994           0
     41786 SOLV     4234     TIP3     H1       HT       0.417000       1.00800           0
     41787 SOLV     4234     TIP3     H2       HT       0.417000       1.00800           0
     41788 SOLV     4235     TIP3     OH2      OT      -0.834000       15.9994           0
     41789 SOLV     4235     TIP3     H1       HT       0.417000       1.00800           0
     41790 SOLV     4235     TIP3     H2       HT       0.417000       1.00800           0
     41791 SOLV     4236     TIP3     OH2      OT      -0.834000       15.9994           0
     41792 SOLV     4236     TIP3     H1       HT       0.417000       1.00800           0
     41793 SOLV     4236     TIP3     H2       HT       0.417000       1.00800           0
     41794 SOLV     4237     TIP3     OH2      OT      -0.834000       15.9994           0
     41795 SOLV     4237     TIP3     H1       HT       0.417000       1.00800           0
     41796 SOLV     4237     TIP3     H2       HT       0.417000       1.00800           0
     41797 SOLV     4238     TIP3     OH2      OT      -0.834000       15.9994           0
     41798 SOLV     4238     TIP3     H1       HT       0.417000       1.00800           0
     41799 SOLV     4238     TIP3     H2       HT       0.417000       1.00800           0
     41800 SOLV     4239     TIP3     OH2      OT      -0.834000       15.9994           0
     41801 SOLV     4239     TIP3     H1       HT       0.417000       1.00800           0
     41802 SOLV     4239     TIP3     H2       HT       0.417000       1.00800           0
     41803 SOLV     4240     TIP3     OH2      OT      -0.834000       15.9994           0
     41804 SOLV     4240     TIP3     H1       HT       0.417000       1.00800           0
     41805 SOLV     4240     TIP3     H2       HT       0.417000       1.00800           0
     41806 SOLV     4241     TIP3     OH2      OT      -0.834000       15.9994           0
     41807 SOLV     4241     TIP3     H1       HT       0.417000       1.00800           0
     41808 SOLV     4241     TIP3     H2       HT       0.417000       1.00800           0
     41809 SOLV     4242     TIP3     OH2      OT      -0.834000       15.9994           0
     41810 SOLV     4242     TIP3     H1       HT       0.417000       1.00800           0
     41811 SOLV     4242     TIP3     H2       HT       0.417000       1.00800           0
     41812 SOLV     4243     TIP3     OH2      OT      -0.834000       15.9994           0
     41813 SOLV     4243     TIP3     H1       HT       0.417000       1.00800           0
     41814 SOLV     4243     TIP3     H2       HT       0.417000       1.00800           0
     41815 SOLV     4244     TIP3     OH2      OT      -0.834000       15.9994           0
     41816 SOLV     4244     TIP3     H1       HT       0.417000       1.00800           0
     41817 SOLV     4244     TIP3     H2       HT       0.417000       1.00800           0
     41818 SOLV     4245     TIP3     OH2      OT      -0.834000       15.9994           0
     41819 SOLV     4245     TIP3     H1       HT       0.417000       1.00800           0
     41820 SOLV     4245     TIP3     H2       HT       0.417000       1.00800           0
     41821 SOLV     4246     TIP3     OH2      OT      -0.834000       15.9994           0
     41822 SOLV     4246     TIP3     H1       HT       0.417000       1.00800           0
     41823 SOLV     4246     TIP3     H2       HT       0.417000       1.00800           0
     41824 SOLV     4247     TIP3     OH2      OT      -0.834000       15.9994           0
     41825 SOLV     4247     TIP3     H1       HT       0.417000       1.00800           0
     41826 SOLV     4247     TIP3     H2       HT       0.417000       1.00800           0
     41827 SOLV     4248     TIP3     OH2      OT      -0.834000       15.9994           0
     41828 SOLV     4248     TIP3     H1       HT       0.417000       1.00800           0
     41829 SOLV     4248     TIP3     H2       HT       0.417000       1.00800           0
     41830 SOLV     4249     TIP3     OH2      OT      -0.834000       15.9994           0
     41831 SOLV     4249     TIP3     H1       HT       0.417000       1.00800           0
     41832 SOLV     4249     TIP3     H2       HT       0.417000       1.00800           0
     41833 SOLV     4250     TIP3     OH2      OT      -0.834000       15.9994           0
     41834 SOLV     4250     TIP3     H1       HT       0.417000       1.00800           0
     41835 SOLV     4250     TIP3     H2       HT       0.417000       1.00800           0
     41836 SOLV     4251     TIP3     OH2      OT      -0.834000       15.9994           0
     41837 SOLV     4251     TIP3     H1       HT       0.417000       1.00800           0
     41838 SOLV     4251     TIP3     H2       HT       0.417000       1.00800           0
     41839 SOLV     4252     TIP3     OH2      OT      -0.834000       15.9994           0
     41840 SOLV     4252     TIP3     H1       HT       0.417000       1.00800           0
     41841 SOLV     4252     TIP3     H2       HT       0.417000       1.00800           0
     41842 SOLV     4253     TIP3     OH2      OT      -0.834000       15.9994           0
     41843 SOLV     4253     TIP3     H1       HT       0.417000       1.00800           0
     41844 SOLV     4253     TIP3     H2       HT       0.417000       1.00800           0
     41845 SOLV     4254     TIP3     OH2      OT      -0.834000       15.9994           0
     41846 SOLV     4254     TIP3     H1       HT       0.417000       1.00800           0
     41847 SOLV     4254     TIP3     H2       HT       0.417000       1.00800           0
     41848 SOLV     4255     TIP3     OH2      OT      -0.834000       15.9994           0
     41849 SOLV     4255     TIP3     H1       HT       0.417000       1.00800           0
     41850 SOLV     4255     TIP3     H2       HT       0.417000       1.00800           0
     41851 SOLV     4256     TIP3     OH2      OT      -0.834000       15.9994           0
     41852 SOLV     4256     TIP3     H1       HT       0.417000       1.00800           0
     41853 SOLV     4256     TIP3     H2       HT       0.417000       1.00800           0
     41854 SOLV     4257     TIP3     OH2      OT      -0.834000       15.9994           0
     41855 SOLV     4257     TIP3     H1       HT       0.417000       1.00800           0
     41856 SOLV     4257     TIP3     H2       HT       0.417000       1.00800           0
     41857 SOLV     4258     TIP3     OH2      OT      -0.834000       15.9994           0
     41858 SOLV     4258     TIP3     H1       HT       0.417000       1.00800           0
     41859 SOLV     4258     TIP3     H2       HT       0.417000       1.00800           0
     41860 SOLV     4259     TIP3     OH2      OT      -0.834000       15.9994           0
     41861 SOLV     4259     TIP3     H1       HT       0.417000       1.00800           0
     41862 SOLV     4259     TIP3     H2       HT       0.417000       1.00800           0
     41863 SOLV     4260     TIP3     OH2      OT      -0.834000       15.9994           0
     41864 SOLV     4260     TIP3     H1       HT       0.417000       1.00800           0
     41865 SOLV     4260     TIP3     H2       HT       0.417000       1.00800           0
     41866 SOLV     4261     TIP3     OH2      OT      -0.834000       15.9994           0
     41867 SOLV     4261     TIP3     H1       HT       0.417000       1.00800           0
     41868 SOLV     4261     TIP3     H2       HT       0.417000       1.00800           0
     41869 SOLV     4262     TIP3     OH2      OT      -0.834000       15.9994           0
     41870 SOLV     4262     TIP3     H1       HT       0.417000       1.00800           0
     41871 SOLV     4262     TIP3     H2       HT       0.417000       1.00800           0
     41872 SOLV     4263     TIP3     OH2      OT      -0.834000       15.9994           0
     41873 SOLV     4263     TIP3     H1       HT       0.417000       1.00800           0
     41874 SOLV     4263     TIP3     H2       HT       0.417000       1.00800           0
     41875 SOLV     4264     TIP3     OH2      OT      -0.834000       15.9994           0
     41876 SOLV     4264     TIP3     H1       HT       0.417000       1.00800           0
     41877 SOLV     4264     TIP3     H2       HT       0.417000       1.00800           0
     41878 SOLV     4265     TIP3     OH2      OT      -0.834000       15.9994           0
     41879 SOLV     4265     TIP3     H1       HT       0.417000       1.00800           0
     41880 SOLV     4265     TIP3     H2       HT       0.417000       1.00800           0
     41881 SOLV     4266     TIP3     OH2      OT      -0.834000       15.9994           0
     41882 SOLV     4266     TIP3     H1       HT       0.417000       1.00800           0
     41883 SOLV     4266     TIP3     H2       HT       0.417000       1.00800           0
     41884 SOLV     4267     TIP3     OH2      OT      -0.834000       15.9994           0
     41885 SOLV     4267     TIP3     H1       HT       0.417000       1.00800           0
     41886 SOLV     4267     TIP3     H2       HT       0.417000       1.00800           0
     41887 SOLV     4268     TIP3     OH2      OT      -0.834000       15.9994           0
     41888 SOLV     4268     TIP3     H1       HT       0.417000       1.00800           0
     41889 SOLV     4268     TIP3     H2       HT       0.417000       1.00800           0
     41890 SOLV     4269     TIP3     OH2      OT      -0.834000       15.9994           0
     41891 SOLV     4269     TIP3     H1       HT       0.417000       1.00800           0
     41892 SOLV     4269     TIP3     H2       HT       0.417000       1.00800           0
     41893 SOLV     4270     TIP3     OH2      OT      -0.834000       15.9994           0
     41894 SOLV     4270     TIP3     H1       HT       0.417000       1.00800           0
     41895 SOLV     4270     TIP3     H2       HT       0.417000       1.00800           0
     41896 SOLV     4271     TIP3     OH2      OT      -0.834000       15.9994           0
     41897 SOLV     4271     TIP3     H1       HT       0.417000       1.00800           0
     41898 SOLV     4271     TIP3     H2       HT       0.417000       1.00800           0
     41899 SOLV     4272     TIP3     OH2      OT      -0.834000       15.9994           0
     41900 SOLV     4272     TIP3     H1       HT       0.417000       1.00800           0
     41901 SOLV     4272     TIP3     H2       HT       0.417000       1.00800           0
     41902 SOLV     4273     TIP3     OH2      OT      -0.834000       15.9994           0
     41903 SOLV     4273     TIP3     H1       HT       0.417000       1.00800           0
     41904 SOLV     4273     TIP3     H2       HT       0.417000       1.00800           0
     41905 SOLV     4274     TIP3     OH2      OT      -0.834000       15.9994           0
     41906 SOLV     4274     TIP3     H1       HT       0.417000       1.00800           0
     41907 SOLV     4274     TIP3     H2       HT       0.417000       1.00800           0
     41908 SOLV     4275     TIP3     OH2      OT      -0.834000       15.9994           0
     41909 SOLV     4275     TIP3     H1       HT       0.417000       1.00800           0
     41910 SOLV     4275     TIP3     H2       HT       0.417000       1.00800           0
     41911 SOLV     4276     TIP3     OH2      OT      -0.834000       15.9994           0
     41912 SOLV     4276     TIP3     H1       HT       0.417000       1.00800           0
     41913 SOLV     4276     TIP3     H2       HT       0.417000       1.00800           0
     41914 SOLV     4277     TIP3     OH2      OT      -0.834000       15.9994           0
     41915 SOLV     4277     TIP3     H1       HT       0.417000       1.00800           0
     41916 SOLV     4277     TIP3     H2       HT       0.417000       1.00800           0
     41917 SOLV     4278     TIP3     OH2      OT      -0.834000       15.9994           0
     41918 SOLV     4278     TIP3     H1       HT       0.417000       1.00800           0
     41919 SOLV     4278     TIP3     H2       HT       0.417000       1.00800           0
     41920 SOLV     4279     TIP3     OH2      OT      -0.834000       15.9994           0
     41921 SOLV     4279     TIP3     H1       HT       0.417000       1.00800           0
     41922 SOLV     4279     TIP3     H2       HT       0.417000       1.00800           0
     41923 SOLV     4280     TIP3     OH2      OT      -0.834000       15.9994           0
     41924 SOLV     4280     TIP3     H1       HT       0.417000       1.00800           0
     41925 SOLV     4280     TIP3     H2       HT       0.417000       1.00800           0
     41926 SOLV     4281     TIP3     OH2      OT      -0.834000       15.9994           0
     41927 SOLV     4281     TIP3     H1       HT       0.417000       1.00800           0
     41928 SOLV     4281     TIP3     H2       HT       0.417000       1.00800           0
     41929 SOLV     4282     TIP3     OH2      OT      -0.834000       15.9994           0
     41930 SOLV     4282     TIP3     H1       HT       0.417000       1.00800           0
     41931 SOLV     4282     TIP3     H2       HT       0.417000       1.00800           0
     41932 SOLV     4283     TIP3     OH2      OT      -0.834000       15.9994           0
     41933 SOLV     4283     TIP3     H1       HT       0.417000       1.00800           0
     41934 SOLV     4283     TIP3     H2       HT       0.417000       1.00800           0
     41935 SOLV     4284     TIP3     OH2      OT      -0.834000       15.9994           0
     41936 SOLV     4284     TIP3     H1       HT       0.417000       1.00800           0
     41937 SOLV     4284     TIP3     H2       HT       0.417000       1.00800           0
     41938 SOLV     4285     TIP3     OH2      OT      -0.834000       15.9994           0
     41939 SOLV     4285     TIP3     H1       HT       0.417000       1.00800           0
     41940 SOLV     4285     TIP3     H2       HT       0.417000       1.00800           0
     41941 SOLV     4286     TIP3     OH2      OT      -0.834000       15.9994           0
     41942 SOLV     4286     TIP3     H1       HT       0.417000       1.00800           0
     41943 SOLV     4286     TIP3     H2       HT       0.417000       1.00800           0
     41944 SOLV     4287     TIP3     OH2      OT      -0.834000       15.9994           0
     41945 SOLV     4287     TIP3     H1       HT       0.417000       1.00800           0
     41946 SOLV     4287     TIP3     H2       HT       0.417000       1.00800           0
     41947 SOLV     4288     TIP3     OH2      OT      -0.834000       15.9994           0
     41948 SOLV     4288     TIP3     H1       HT       0.417000       1.00800           0
     41949 SOLV     4288     TIP3     H2       HT       0.417000       1.00800           0
     41950 SOLV     4289     TIP3     OH2      OT      -0.834000       15.9994           0
     41951 SOLV     4289     TIP3     H1       HT       0.417000       1.00800           0
     41952 SOLV     4289     TIP3     H2       HT       0.417000       1.00800           0
     41953 SOLV     4290     TIP3     OH2      OT      -0.834000       15.9994           0
     41954 SOLV     4290     TIP3     H1       HT       0.417000       1.00800           0
     41955 SOLV     4290     TIP3     H2       HT       0.417000       1.00800           0
     41956 SOLV     4291     TIP3     OH2      OT      -0.834000       15.9994           0
     41957 SOLV     4291     TIP3     H1       HT       0.417000       1.00800           0
     41958 SOLV     4291     TIP3     H2       HT       0.417000       1.00800           0
     41959 SOLV     4292     TIP3     OH2      OT      -0.834000       15.9994           0
     41960 SOLV     4292     TIP3     H1       HT       0.417000       1.00800           0
     41961 SOLV     4292     TIP3     H2       HT       0.417000       1.00800           0
     41962 SOLV     4293     TIP3     OH2      OT      -0.834000       15.9994           0
     41963 SOLV     4293     TIP3     H1       HT       0.417000       1.00800           0
     41964 SOLV     4293     TIP3     H2       HT       0.417000       1.00800           0
     41965 SOLV     4294     TIP3     OH2      OT      -0.834000       15.9994           0
     41966 SOLV     4294     TIP3     H1       HT       0.417000       1.00800           0
     41967 SOLV     4294     TIP3     H2       HT       0.417000       1.00800           0
     41968 SOLV     4295     TIP3     OH2      OT      -0.834000       15.9994           0
     41969 SOLV     4295     TIP3     H1       HT       0.417000       1.00800           0
     41970 SOLV     4295     TIP3     H2       HT       0.417000       1.00800           0
     41971 SOLV     4296     TIP3     OH2      OT      -0.834000       15.9994           0
     41972 SOLV     4296     TIP3     H1       HT       0.417000       1.00800           0
     41973 SOLV     4296     TIP3     H2       HT       0.417000       1.00800           0
     41974 SOLV     4297     TIP3     OH2      OT      -0.834000       15.9994           0
     41975 SOLV     4297     TIP3     H1       HT       0.417000       1.00800           0
     41976 SOLV     4297     TIP3     H2       HT       0.417000       1.00800           0
     41977 SOLV     4298     TIP3     OH2      OT      -0.834000       15.9994           0
     41978 SOLV     4298     TIP3     H1       HT       0.417000       1.00800           0
     41979 SOLV     4298     TIP3     H2       HT       0.417000       1.00800           0
     41980 SOLV     4299     TIP3     OH2      OT      -0.834000       15.9994           0
     41981 SOLV     4299     TIP3     H1       HT       0.417000       1.00800           0
     41982 SOLV     4299     TIP3     H2       HT       0.417000       1.00800           0
     41983 SOLV     4300     TIP3     OH2      OT      -0.834000       15.9994           0
     41984 SOLV     4300     TIP3     H1       HT       0.417000       1.00800           0
     41985 SOLV     4300     TIP3     H2       HT       0.417000       1.00800           0
     41986 SOLV     4301     TIP3     OH2      OT      -0.834000       15.9994           0
     41987 SOLV     4301     TIP3     H1       HT       0.417000       1.00800           0
     41988 SOLV     4301     TIP3     H2       HT       0.417000       1.00800           0
     41989 SOLV     4302     TIP3     OH2      OT      -0.834000       15.9994           0
     41990 SOLV     4302     TIP3     H1       HT       0.417000       1.00800           0
     41991 SOLV     4302     TIP3     H2       HT       0.417000       1.00800           0
     41992 SOLV     4303     TIP3     OH2      OT      -0.834000       15.9994           0
     41993 SOLV     4303     TIP3     H1       HT       0.417000       1.00800           0
     41994 SOLV     4303     TIP3     H2       HT       0.417000       1.00800           0
     41995 SOLV     4304     TIP3     OH2      OT      -0.834000       15.9994           0
     41996 SOLV     4304     TIP3     H1       HT       0.417000       1.00800           0
     41997 SOLV     4304     TIP3     H2       HT       0.417000       1.00800           0
     41998 SOLV     4305     TIP3     OH2      OT      -0.834000       15.9994           0
     41999 SOLV     4305     TIP3     H1       HT       0.417000       1.00800           0
     42000 SOLV     4305     TIP3     H2       HT       0.417000       1.00800           0
     42001 SOLV     4306     TIP3     OH2      OT      -0.834000       15.9994           0
     42002 SOLV     4306     TIP3     H1       HT       0.417000       1.00800           0
     42003 SOLV     4306     TIP3     H2       HT       0.417000       1.00800           0
     42004 SOLV     4307     TIP3     OH2      OT      -0.834000       15.9994           0
     42005 SOLV     4307     TIP3     H1       HT       0.417000       1.00800           0
     42006 SOLV     4307     TIP3     H2       HT       0.417000       1.00800           0
     42007 SOLV     4308     TIP3     OH2      OT      -0.834000       15.9994           0
     42008 SOLV     4308     TIP3     H1       HT       0.417000       1.00800           0
     42009 SOLV     4308     TIP3     H2       HT       0.417000       1.00800           0
     42010 SOLV     4309     TIP3     OH2      OT      -0.834000       15.9994           0
     42011 SOLV     4309     TIP3     H1       HT       0.417000       1.00800           0
     42012 SOLV     4309     TIP3     H2       HT       0.417000       1.00800           0
     42013 SOLV     4310     TIP3     OH2      OT      -0.834000       15.9994           0
     42014 SOLV     4310     TIP3     H1       HT       0.417000       1.00800           0
     42015 SOLV     4310     TIP3     H2       HT       0.417000       1.00800           0
     42016 SOLV     4311     TIP3     OH2      OT      -0.834000       15.9994           0
     42017 SOLV     4311     TIP3     H1       HT       0.417000       1.00800           0
     42018 SOLV     4311     TIP3     H2       HT       0.417000       1.00800           0
     42019 SOLV     4312     TIP3     OH2      OT      -0.834000       15.9994           0
     42020 SOLV     4312     TIP3     H1       HT       0.417000       1.00800           0
     42021 SOLV     4312     TIP3     H2       HT       0.417000       1.00800           0
     42022 SOLV     4313     TIP3     OH2      OT      -0.834000       15.9994           0
     42023 SOLV     4313     TIP3     H1       HT       0.417000       1.00800           0
     42024 SOLV     4313     TIP3     H2       HT       0.417000       1.00800           0
     42025 SOLV     4314     TIP3     OH2      OT      -0.834000       15.9994           0
     42026 SOLV     4314     TIP3     H1       HT       0.417000       1.00800           0
     42027 SOLV     4314     TIP3     H2       HT       0.417000       1.00800           0
     42028 SOLV     4315     TIP3     OH2      OT      -0.834000       15.9994           0
     42029 SOLV     4315     TIP3     H1       HT       0.417000       1.00800           0
     42030 SOLV     4315     TIP3     H2       HT       0.417000       1.00800           0
     42031 SOLV     4316     TIP3     OH2      OT      -0.834000       15.9994           0
     42032 SOLV     4316     TIP3     H1       HT       0.417000       1.00800           0
     42033 SOLV     4316     TIP3     H2       HT       0.417000       1.00800           0
     42034 SOLV     4317     TIP3     OH2      OT      -0.834000       15.9994           0
     42035 SOLV     4317     TIP3     H1       HT       0.417000       1.00800           0
     42036 SOLV     4317     TIP3     H2       HT       0.417000       1.00800           0
     42037 SOLV     4318     TIP3     OH2      OT      -0.834000       15.9994           0
     42038 SOLV     4318     TIP3     H1       HT       0.417000       1.00800           0
     42039 SOLV     4318     TIP3     H2       HT       0.417000       1.00800           0
     42040 SOLV     4319     TIP3     OH2      OT      -0.834000       15.9994           0
     42041 SOLV     4319     TIP3     H1       HT       0.417000       1.00800           0
     42042 SOLV     4319     TIP3     H2       HT       0.417000       1.00800           0
     42043 SOLV     4320     TIP3     OH2      OT      -0.834000       15.9994           0
     42044 SOLV     4320     TIP3     H1       HT       0.417000       1.00800           0
     42045 SOLV     4320     TIP3     H2       HT       0.417000       1.00800           0
     42046 SOLV     4321     TIP3     OH2      OT      -0.834000       15.9994           0
     42047 SOLV     4321     TIP3     H1       HT       0.417000       1.00800           0
     42048 SOLV     4321     TIP3     H2       HT       0.417000       1.00800           0
     42049 SOLV     4322     TIP3     OH2      OT      -0.834000       15.9994           0
     42050 SOLV     4322     TIP3     H1       HT       0.417000       1.00800           0
     42051 SOLV     4322     TIP3     H2       HT       0.417000       1.00800           0
     42052 SOLV     4323     TIP3     OH2      OT      -0.834000       15.9994           0
     42053 SOLV     4323     TIP3     H1       HT       0.417000       1.00800           0
     42054 SOLV     4323     TIP3     H2       HT       0.417000       1.00800           0
     42055 SOLV     4324     TIP3     OH2      OT      -0.834000       15.9994           0
     42056 SOLV     4324     TIP3     H1       HT       0.417000       1.00800           0
     42057 SOLV     4324     TIP3     H2       HT       0.417000       1.00800           0
     42058 SOLV     4325     TIP3     OH2      OT      -0.834000       15.9994           0
     42059 SOLV     4325     TIP3     H1       HT       0.417000       1.00800           0
     42060 SOLV     4325     TIP3     H2       HT       0.417000       1.00800           0
     42061 SOLV     4326     TIP3     OH2      OT      -0.834000       15.9994           0
     42062 SOLV     4326     TIP3     H1       HT       0.417000       1.00800           0
     42063 SOLV     4326     TIP3     H2       HT       0.417000       1.00800           0
     42064 SOLV     4327     TIP3     OH2      OT      -0.834000       15.9994           0
     42065 SOLV     4327     TIP3     H1       HT       0.417000       1.00800           0
     42066 SOLV     4327     TIP3     H2       HT       0.417000       1.00800           0
     42067 SOLV     4328     TIP3     OH2      OT      -0.834000       15.9994           0
     42068 SOLV     4328     TIP3     H1       HT       0.417000       1.00800           0
     42069 SOLV     4328     TIP3     H2       HT       0.417000       1.00800           0
     42070 SOLV     4329     TIP3     OH2      OT      -0.834000       15.9994           0
     42071 SOLV     4329     TIP3     H1       HT       0.417000       1.00800           0
     42072 SOLV     4329     TIP3     H2       HT       0.417000       1.00800           0
     42073 SOLV     4330     TIP3     OH2      OT      -0.834000       15.9994           0
     42074 SOLV     4330     TIP3     H1       HT       0.417000       1.00800           0
     42075 SOLV     4330     TIP3     H2       HT       0.417000       1.00800           0
     42076 SOLV     4331     TIP3     OH2      OT      -0.834000       15.9994           0
     42077 SOLV     4331     TIP3     H1       HT       0.417000       1.00800           0
     42078 SOLV     4331     TIP3     H2       HT       0.417000       1.00800           0
     42079 SOLV     4332     TIP3     OH2      OT      -0.834000       15.9994           0
     42080 SOLV     4332     TIP3     H1       HT       0.417000       1.00800           0
     42081 SOLV     4332     TIP3     H2       HT       0.417000       1.00800           0
     42082 SOLV     4333     TIP3     OH2      OT      -0.834000       15.9994           0
     42083 SOLV     4333     TIP3     H1       HT       0.417000       1.00800           0
     42084 SOLV     4333     TIP3     H2       HT       0.417000       1.00800           0
     42085 SOLV     4334     TIP3     OH2      OT      -0.834000       15.9994           0
     42086 SOLV     4334     TIP3     H1       HT       0.417000       1.00800           0
     42087 SOLV     4334     TIP3     H2       HT       0.417000       1.00800           0
     42088 SOLV     4335     TIP3     OH2      OT      -0.834000       15.9994           0
     42089 SOLV     4335     TIP3     H1       HT       0.417000       1.00800           0
     42090 SOLV     4335     TIP3     H2       HT       0.417000       1.00800           0
     42091 SOLV     4336     TIP3     OH2      OT      -0.834000       15.9994           0
     42092 SOLV     4336     TIP3     H1       HT       0.417000       1.00800           0
     42093 SOLV     4336     TIP3     H2       HT       0.417000       1.00800           0
     42094 SOLV     4337     TIP3     OH2      OT      -0.834000       15.9994           0
     42095 SOLV     4337     TIP3     H1       HT       0.417000       1.00800           0
     42096 SOLV     4337     TIP3     H2       HT       0.417000       1.00800           0
     42097 SOLV     4338     TIP3     OH2      OT      -0.834000       15.9994           0
     42098 SOLV     4338     TIP3     H1       HT       0.417000       1.00800           0
     42099 SOLV     4338     TIP3     H2       HT       0.417000       1.00800           0
     42100 SOLV     4339     TIP3     OH2      OT      -0.834000       15.9994           0
     42101 SOLV     4339     TIP3     H1       HT       0.417000       1.00800           0
     42102 SOLV     4339     TIP3     H2       HT       0.417000       1.00800           0
     42103 SOLV     4340     TIP3     OH2      OT      -0.834000       15.9994           0
     42104 SOLV     4340     TIP3     H1       HT       0.417000       1.00800           0
     42105 SOLV     4340     TIP3     H2       HT       0.417000       1.00800           0
     42106 SOLV     4341     TIP3     OH2      OT      -0.834000       15.9994           0
     42107 SOLV     4341     TIP3     H1       HT       0.417000       1.00800           0
     42108 SOLV     4341     TIP3     H2       HT       0.417000       1.00800           0
     42109 SOLV     4342     TIP3     OH2      OT      -0.834000       15.9994           0
     42110 SOLV     4342     TIP3     H1       HT       0.417000       1.00800           0
     42111 SOLV     4342     TIP3     H2       HT       0.417000       1.00800           0
     42112 SOLV     4343     TIP3     OH2      OT      -0.834000       15.9994           0
     42113 SOLV     4343     TIP3     H1       HT       0.417000       1.00800           0
     42114 SOLV     4343     TIP3     H2       HT       0.417000       1.00800           0
     42115 SOLV     4344     TIP3     OH2      OT      -0.834000       15.9994           0
     42116 SOLV     4344     TIP3     H1       HT       0.417000       1.00800           0
     42117 SOLV     4344     TIP3     H2       HT       0.417000       1.00800           0
     42118 SOLV     4345     TIP3     OH2      OT      -0.834000       15.9994           0
     42119 SOLV     4345     TIP3     H1       HT       0.417000       1.00800           0
     42120 SOLV     4345     TIP3     H2       HT       0.417000       1.00800           0
     42121 SOLV     4346     TIP3     OH2      OT      -0.834000       15.9994           0
     42122 SOLV     4346     TIP3     H1       HT       0.417000       1.00800           0
     42123 SOLV     4346     TIP3     H2       HT       0.417000       1.00800           0
     42124 SOLV     4347     TIP3     OH2      OT      -0.834000       15.9994           0
     42125 SOLV     4347     TIP3     H1       HT       0.417000       1.00800           0
     42126 SOLV     4347     TIP3     H2       HT       0.417000       1.00800           0
     42127 SOLV     4348     TIP3     OH2      OT      -0.834000       15.9994           0
     42128 SOLV     4348     TIP3     H1       HT       0.417000       1.00800           0
     42129 SOLV     4348     TIP3     H2       HT       0.417000       1.00800           0
     42130 SOLV     4349     TIP3     OH2      OT      -0.834000       15.9994           0
     42131 SOLV     4349     TIP3     H1       HT       0.417000       1.00800           0
     42132 SOLV     4349     TIP3     H2       HT       0.417000       1.00800           0
     42133 SOLV     4350     TIP3     OH2      OT      -0.834000       15.9994           0
     42134 SOLV     4350     TIP3     H1       HT       0.417000       1.00800           0
     42135 SOLV     4350     TIP3     H2       HT       0.417000       1.00800           0
     42136 SOLV     4351     TIP3     OH2      OT      -0.834000       15.9994           0
     42137 SOLV     4351     TIP3     H1       HT       0.417000       1.00800           0
     42138 SOLV     4351     TIP3     H2       HT       0.417000       1.00800           0
     42139 SOLV     4352     TIP3     OH2      OT      -0.834000       15.9994           0
     42140 SOLV     4352     TIP3     H1       HT       0.417000       1.00800           0
     42141 SOLV     4352     TIP3     H2       HT       0.417000       1.00800           0
     42142 SOLV     4353     TIP3     OH2      OT      -0.834000       15.9994           0
     42143 SOLV     4353     TIP3     H1       HT       0.417000       1.00800           0
     42144 SOLV     4353     TIP3     H2       HT       0.417000       1.00800           0
     42145 SOLV     4354     TIP3     OH2      OT      -0.834000       15.9994           0
     42146 SOLV     4354     TIP3     H1       HT       0.417000       1.00800           0
     42147 SOLV     4354     TIP3     H2       HT       0.417000       1.00800           0
     42148 SOLV     4355     TIP3     OH2      OT      -0.834000       15.9994           0
     42149 SOLV     4355     TIP3     H1       HT       0.417000       1.00800           0
     42150 SOLV     4355     TIP3     H2       HT       0.417000       1.00800           0
     42151 SOLV     4356     TIP3     OH2      OT      -0.834000       15.9994           0
     42152 SOLV     4356     TIP3     H1       HT       0.417000       1.00800           0
     42153 SOLV     4356     TIP3     H2       HT       0.417000       1.00800           0
     42154 SOLV     4357     TIP3     OH2      OT      -0.834000       15.9994           0
     42155 SOLV     4357     TIP3     H1       HT       0.417000       1.00800           0
     42156 SOLV     4357     TIP3     H2       HT       0.417000       1.00800           0
     42157 SOLV     4358     TIP3     OH2      OT      -0.834000       15.9994           0
     42158 SOLV     4358     TIP3     H1       HT       0.417000       1.00800           0
     42159 SOLV     4358     TIP3     H2       HT       0.417000       1.00800           0
     42160 SOLV     4359     TIP3     OH2      OT      -0.834000       15.9994           0
     42161 SOLV     4359     TIP3     H1       HT       0.417000       1.00800           0
     42162 SOLV     4359     TIP3     H2       HT       0.417000       1.00800           0
     42163 SOLV     4360     TIP3     OH2      OT      -0.834000       15.9994           0
     42164 SOLV     4360     TIP3     H1       HT       0.417000       1.00800           0
     42165 SOLV     4360     TIP3     H2       HT       0.417000       1.00800           0
     42166 SOLV     4361     TIP3     OH2      OT      -0.834000       15.9994           0
     42167 SOLV     4361     TIP3     H1       HT       0.417000       1.00800           0
     42168 SOLV     4361     TIP3     H2       HT       0.417000       1.00800           0
     42169 SOLV     4362     TIP3     OH2      OT      -0.834000       15.9994           0
     42170 SOLV     4362     TIP3     H1       HT       0.417000       1.00800           0
     42171 SOLV     4362     TIP3     H2       HT       0.417000       1.00800           0
     42172 SOLV     4363     TIP3     OH2      OT      -0.834000       15.9994           0
     42173 SOLV     4363     TIP3     H1       HT       0.417000       1.00800           0
     42174 SOLV     4363     TIP3     H2       HT       0.417000       1.00800           0
     42175 SOLV     4364     TIP3     OH2      OT      -0.834000       15.9994           0
     42176 SOLV     4364     TIP3     H1       HT       0.417000       1.00800           0
     42177 SOLV     4364     TIP3     H2       HT       0.417000       1.00800           0
     42178 SOLV     4365     TIP3     OH2      OT      -0.834000       15.9994           0
     42179 SOLV     4365     TIP3     H1       HT       0.417000       1.00800           0
     42180 SOLV     4365     TIP3     H2       HT       0.417000       1.00800           0
     42181 SOLV     4366     TIP3     OH2      OT      -0.834000       15.9994           0
     42182 SOLV     4366     TIP3     H1       HT       0.417000       1.00800           0
     42183 SOLV     4366     TIP3     H2       HT       0.417000       1.00800           0
     42184 SOLV     4367     TIP3     OH2      OT      -0.834000       15.9994           0
     42185 SOLV     4367     TIP3     H1       HT       0.417000       1.00800           0
     42186 SOLV     4367     TIP3     H2       HT       0.417000       1.00800           0
     42187 SOLV     4368     TIP3     OH2      OT      -0.834000       15.9994           0
     42188 SOLV     4368     TIP3     H1       HT       0.417000       1.00800           0
     42189 SOLV     4368     TIP3     H2       HT       0.417000       1.00800           0
     42190 SOLV     4369     TIP3     OH2      OT      -0.834000       15.9994           0
     42191 SOLV     4369     TIP3     H1       HT       0.417000       1.00800           0
     42192 SOLV     4369     TIP3     H2       HT       0.417000       1.00800           0
     42193 SOLV     4370     TIP3     OH2      OT      -0.834000       15.9994           0
     42194 SOLV     4370     TIP3     H1       HT       0.417000       1.00800           0
     42195 SOLV     4370     TIP3     H2       HT       0.417000       1.00800           0
     42196 SOLV     4371     TIP3     OH2      OT      -0.834000       15.9994           0
     42197 SOLV     4371     TIP3     H1       HT       0.417000       1.00800           0
     42198 SOLV     4371     TIP3     H2       HT       0.417000       1.00800           0
     42199 SOLV     4372     TIP3     OH2      OT      -0.834000       15.9994           0
     42200 SOLV     4372     TIP3     H1       HT       0.417000       1.00800           0
     42201 SOLV     4372     TIP3     H2       HT       0.417000       1.00800           0
     42202 SOLV     4373     TIP3     OH2      OT      -0.834000       15.9994           0
     42203 SOLV     4373     TIP3     H1       HT       0.417000       1.00800           0
     42204 SOLV     4373     TIP3     H2       HT       0.417000       1.00800           0
     42205 SOLV     4374     TIP3     OH2      OT      -0.834000       15.9994           0
     42206 SOLV     4374     TIP3     H1       HT       0.417000       1.00800           0
     42207 SOLV     4374     TIP3     H2       HT       0.417000       1.00800           0
     42208 SOLV     4375     TIP3     OH2      OT      -0.834000       15.9994           0
     42209 SOLV     4375     TIP3     H1       HT       0.417000       1.00800           0
     42210 SOLV     4375     TIP3     H2       HT       0.417000       1.00800           0
     42211 SOLV     4376     TIP3     OH2      OT      -0.834000       15.9994           0
     42212 SOLV     4376     TIP3     H1       HT       0.417000       1.00800           0
     42213 SOLV     4376     TIP3     H2       HT       0.417000       1.00800           0
     42214 SOLV     4377     TIP3     OH2      OT      -0.834000       15.9994           0
     42215 SOLV     4377     TIP3     H1       HT       0.417000       1.00800           0
     42216 SOLV     4377     TIP3     H2       HT       0.417000       1.00800           0
     42217 SOLV     4378     TIP3     OH2      OT      -0.834000       15.9994           0
     42218 SOLV     4378     TIP3     H1       HT       0.417000       1.00800           0
     42219 SOLV     4378     TIP3     H2       HT       0.417000       1.00800           0
     42220 SOLV     4379     TIP3     OH2      OT      -0.834000       15.9994           0
     42221 SOLV     4379     TIP3     H1       HT       0.417000       1.00800           0
     42222 SOLV     4379     TIP3     H2       HT       0.417000       1.00800           0
     42223 SOLV     4380     TIP3     OH2      OT      -0.834000       15.9994           0
     42224 SOLV     4380     TIP3     H1       HT       0.417000       1.00800           0
     42225 SOLV     4380     TIP3     H2       HT       0.417000       1.00800           0
     42226 SOLV     4381     TIP3     OH2      OT      -0.834000       15.9994           0
     42227 SOLV     4381     TIP3     H1       HT       0.417000       1.00800           0
     42228 SOLV     4381     TIP3     H2       HT       0.417000       1.00800           0
     42229 SOLV     4382     TIP3     OH2      OT      -0.834000       15.9994           0
     42230 SOLV     4382     TIP3     H1       HT       0.417000       1.00800           0
     42231 SOLV     4382     TIP3     H2       HT       0.417000       1.00800           0
     42232 SOLV     4383     TIP3     OH2      OT      -0.834000       15.9994           0
     42233 SOLV     4383     TIP3     H1       HT       0.417000       1.00800           0
     42234 SOLV     4383     TIP3     H2       HT       0.417000       1.00800           0
     42235 SOLV     4384     TIP3     OH2      OT      -0.834000       15.9994           0
     42236 SOLV     4384     TIP3     H1       HT       0.417000       1.00800           0
     42237 SOLV     4384     TIP3     H2       HT       0.417000       1.00800           0
     42238 SOLV     4385     TIP3     OH2      OT      -0.834000       15.9994           0
     42239 SOLV     4385     TIP3     H1       HT       0.417000       1.00800           0
     42240 SOLV     4385     TIP3     H2       HT       0.417000       1.00800           0
     42241 SOLV     4386     TIP3     OH2      OT      -0.834000       15.9994           0
     42242 SOLV     4386     TIP3     H1       HT       0.417000       1.00800           0
     42243 SOLV     4386     TIP3     H2       HT       0.417000       1.00800           0
     42244 SOLV     4387     TIP3     OH2      OT      -0.834000       15.9994           0
     42245 SOLV     4387     TIP3     H1       HT       0.417000       1.00800           0
     42246 SOLV     4387     TIP3     H2       HT       0.417000       1.00800           0
     42247 SOLV     4388     TIP3     OH2      OT      -0.834000       15.9994           0
     42248 SOLV     4388     TIP3     H1       HT       0.417000       1.00800           0
     42249 SOLV     4388     TIP3     H2       HT       0.417000       1.00800           0
     42250 SOLV     4389     TIP3     OH2      OT      -0.834000       15.9994           0
     42251 SOLV     4389     TIP3     H1       HT       0.417000       1.00800           0
     42252 SOLV     4389     TIP3     H2       HT       0.417000       1.00800           0
     42253 SOLV     4390     TIP3     OH2      OT      -0.834000       15.9994           0
     42254 SOLV     4390     TIP3     H1       HT       0.417000       1.00800           0
     42255 SOLV     4390     TIP3     H2       HT       0.417000       1.00800           0
     42256 SOLV     4391     TIP3     OH2      OT      -0.834000       15.9994           0
     42257 SOLV     4391     TIP3     H1       HT       0.417000       1.00800           0
     42258 SOLV     4391     TIP3     H2       HT       0.417000       1.00800           0
     42259 SOLV     4392     TIP3     OH2      OT      -0.834000       15.9994           0
     42260 SOLV     4392     TIP3     H1       HT       0.417000       1.00800           0
     42261 SOLV     4392     TIP3     H2       HT       0.417000       1.00800           0
     42262 SOLV     4393     TIP3     OH2      OT      -0.834000       15.9994           0
     42263 SOLV     4393     TIP3     H1       HT       0.417000       1.00800           0
     42264 SOLV     4393     TIP3     H2       HT       0.417000       1.00800           0
     42265 SOLV     4394     TIP3     OH2      OT      -0.834000       15.9994           0
     42266 SOLV     4394     TIP3     H1       HT       0.417000       1.00800           0
     42267 SOLV     4394     TIP3     H2       HT       0.417000       1.00800           0
     42268 SOLV     4395     TIP3     OH2      OT      -0.834000       15.9994           0
     42269 SOLV     4395     TIP3     H1       HT       0.417000       1.00800           0
     42270 SOLV     4395     TIP3     H2       HT       0.417000       1.00800           0
     42271 SOLV     4396     TIP3     OH2      OT      -0.834000       15.9994           0
     42272 SOLV     4396     TIP3     H1       HT       0.417000       1.00800           0
     42273 SOLV     4396     TIP3     H2       HT       0.417000       1.00800           0
     42274 SOLV     4397     TIP3     OH2      OT      -0.834000       15.9994           0
     42275 SOLV     4397     TIP3     H1       HT       0.417000       1.00800           0
     42276 SOLV     4397     TIP3     H2       HT       0.417000       1.00800           0
     42277 SOLV     4398     TIP3     OH2      OT      -0.834000       15.9994           0
     42278 SOLV     4398     TIP3     H1       HT       0.417000       1.00800           0
     42279 SOLV     4398     TIP3     H2       HT       0.417000       1.00800           0
     42280 SOLV     4399     TIP3     OH2      OT      -0.834000       15.9994           0
     42281 SOLV     4399     TIP3     H1       HT       0.417000       1.00800           0
     42282 SOLV     4399     TIP3     H2       HT       0.417000       1.00800           0
     42283 SOLV     4400     TIP3     OH2      OT      -0.834000       15.9994           0
     42284 SOLV     4400     TIP3     H1       HT       0.417000       1.00800           0
     42285 SOLV     4400     TIP3     H2       HT       0.417000       1.00800           0
     42286 SOLV     4401     TIP3     OH2      OT      -0.834000       15.9994           0
     42287 SOLV     4401     TIP3     H1       HT       0.417000       1.00800           0
     42288 SOLV     4401     TIP3     H2       HT       0.417000       1.00800           0
     42289 SOLV     4402     TIP3     OH2      OT      -0.834000       15.9994           0
     42290 SOLV     4402     TIP3     H1       HT       0.417000       1.00800           0
     42291 SOLV     4402     TIP3     H2       HT       0.417000       1.00800           0
     42292 SOLV     4403     TIP3     OH2      OT      -0.834000       15.9994           0
     42293 SOLV     4403     TIP3     H1       HT       0.417000       1.00800           0
     42294 SOLV     4403     TIP3     H2       HT       0.417000       1.00800           0
     42295 SOLV     4404     TIP3     OH2      OT      -0.834000       15.9994           0
     42296 SOLV     4404     TIP3     H1       HT       0.417000       1.00800           0
     42297 SOLV     4404     TIP3     H2       HT       0.417000       1.00800           0
     42298 SOLV     4405     TIP3     OH2      OT      -0.834000       15.9994           0
     42299 SOLV     4405     TIP3     H1       HT       0.417000       1.00800           0
     42300 SOLV     4405     TIP3     H2       HT       0.417000       1.00800           0
     42301 SOLV     4406     TIP3     OH2      OT      -0.834000       15.9994           0
     42302 SOLV     4406     TIP3     H1       HT       0.417000       1.00800           0
     42303 SOLV     4406     TIP3     H2       HT       0.417000       1.00800           0
     42304 SOLV     4407     TIP3     OH2      OT      -0.834000       15.9994           0
     42305 SOLV     4407     TIP3     H1       HT       0.417000       1.00800           0
     42306 SOLV     4407     TIP3     H2       HT       0.417000       1.00800           0
     42307 SOLV     4408     TIP3     OH2      OT      -0.834000       15.9994           0
     42308 SOLV     4408     TIP3     H1       HT       0.417000       1.00800           0
     42309 SOLV     4408     TIP3     H2       HT       0.417000       1.00800           0
     42310 SOLV     4409     TIP3     OH2      OT      -0.834000       15.9994           0
     42311 SOLV     4409     TIP3     H1       HT       0.417000       1.00800           0
     42312 SOLV     4409     TIP3     H2       HT       0.417000       1.00800           0
     42313 SOLV     4410     TIP3     OH2      OT      -0.834000       15.9994           0
     42314 SOLV     4410     TIP3     H1       HT       0.417000       1.00800           0
     42315 SOLV     4410     TIP3     H2       HT       0.417000       1.00800           0
     42316 SOLV     4411     TIP3     OH2      OT      -0.834000       15.9994           0
     42317 SOLV     4411     TIP3     H1       HT       0.417000       1.00800           0
     42318 SOLV     4411     TIP3     H2       HT       0.417000       1.00800           0
     42319 SOLV     4412     TIP3     OH2      OT      -0.834000       15.9994           0
     42320 SOLV     4412     TIP3     H1       HT       0.417000       1.00800           0
     42321 SOLV     4412     TIP3     H2       HT       0.417000       1.00800           0
     42322 SOLV     4413     TIP3     OH2      OT      -0.834000       15.9994           0
     42323 SOLV     4413     TIP3     H1       HT       0.417000       1.00800           0
     42324 SOLV     4413     TIP3     H2       HT       0.417000       1.00800           0
     42325 SOLV     4414     TIP3     OH2      OT      -0.834000       15.9994           0
     42326 SOLV     4414     TIP3     H1       HT       0.417000       1.00800           0
     42327 SOLV     4414     TIP3     H2       HT       0.417000       1.00800           0
     42328 SOLV     4415     TIP3     OH2      OT      -0.834000       15.9994           0
     42329 SOLV     4415     TIP3     H1       HT       0.417000       1.00800           0
     42330 SOLV     4415     TIP3     H2       HT       0.417000       1.00800           0
     42331 SOLV     4416     TIP3     OH2      OT      -0.834000       15.9994           0
     42332 SOLV     4416     TIP3     H1       HT       0.417000       1.00800           0
     42333 SOLV     4416     TIP3     H2       HT       0.417000       1.00800           0
     42334 SOLV     4417     TIP3     OH2      OT      -0.834000       15.9994           0
     42335 SOLV     4417     TIP3     H1       HT       0.417000       1.00800           0
     42336 SOLV     4417     TIP3     H2       HT       0.417000       1.00800           0
     42337 SOLV     4418     TIP3     OH2      OT      -0.834000       15.9994           0
     42338 SOLV     4418     TIP3     H1       HT       0.417000       1.00800           0
     42339 SOLV     4418     TIP3     H2       HT       0.417000       1.00800           0
     42340 SOLV     4419     TIP3     OH2      OT      -0.834000       15.9994           0
     42341 SOLV     4419     TIP3     H1       HT       0.417000       1.00800           0
     42342 SOLV     4419     TIP3     H2       HT       0.417000       1.00800           0
     42343 SOLV     4420     TIP3     OH2      OT      -0.834000       15.9994           0
     42344 SOLV     4420     TIP3     H1       HT       0.417000       1.00800           0
     42345 SOLV     4420     TIP3     H2       HT       0.417000       1.00800           0
     42346 SOLV     4421     TIP3     OH2      OT      -0.834000       15.9994           0
     42347 SOLV     4421     TIP3     H1       HT       0.417000       1.00800           0
     42348 SOLV     4421     TIP3     H2       HT       0.417000       1.00800           0
     42349 SOLV     4422     TIP3     OH2      OT      -0.834000       15.9994           0
     42350 SOLV     4422     TIP3     H1       HT       0.417000       1.00800           0
     42351 SOLV     4422     TIP3     H2       HT       0.417000       1.00800           0
     42352 SOLV     4423     TIP3     OH2      OT      -0.834000       15.9994           0
     42353 SOLV     4423     TIP3     H1       HT       0.417000       1.00800           0
     42354 SOLV     4423     TIP3     H2       HT       0.417000       1.00800           0
     42355 SOLV     4424     TIP3     OH2      OT      -0.834000       15.9994           0
     42356 SOLV     4424     TIP3     H1       HT       0.417000       1.00800           0
     42357 SOLV     4424     TIP3     H2       HT       0.417000       1.00800           0
     42358 SOLV     4425     TIP3     OH2      OT      -0.834000       15.9994           0
     42359 SOLV     4425     TIP3     H1       HT       0.417000       1.00800           0
     42360 SOLV     4425     TIP3     H2       HT       0.417000       1.00800           0
     42361 SOLV     4426     TIP3     OH2      OT      -0.834000       15.9994           0
     42362 SOLV     4426     TIP3     H1       HT       0.417000       1.00800           0
     42363 SOLV     4426     TIP3     H2       HT       0.417000       1.00800           0
     42364 SOLV     4427     TIP3     OH2      OT      -0.834000       15.9994           0
     42365 SOLV     4427     TIP3     H1       HT       0.417000       1.00800           0
     42366 SOLV     4427     TIP3     H2       HT       0.417000       1.00800           0
     42367 SOLV     4428     TIP3     OH2      OT      -0.834000       15.9994           0
     42368 SOLV     4428     TIP3     H1       HT       0.417000       1.00800           0
     42369 SOLV     4428     TIP3     H2       HT       0.417000       1.00800           0
     42370 SOLV     4429     TIP3     OH2      OT      -0.834000       15.9994           0
     42371 SOLV     4429     TIP3     H1       HT       0.417000       1.00800           0
     42372 SOLV     4429     TIP3     H2       HT       0.417000       1.00800           0
     42373 SOLV     4430     TIP3     OH2      OT      -0.834000       15.9994           0
     42374 SOLV     4430     TIP3     H1       HT       0.417000       1.00800           0
     42375 SOLV     4430     TIP3     H2       HT       0.417000       1.00800           0
     42376 SOLV     4431     TIP3     OH2      OT      -0.834000       15.9994           0
     42377 SOLV     4431     TIP3     H1       HT       0.417000       1.00800           0
     42378 SOLV     4431     TIP3     H2       HT       0.417000       1.00800           0
     42379 SOLV     4432     TIP3     OH2      OT      -0.834000       15.9994           0
     42380 SOLV     4432     TIP3     H1       HT       0.417000       1.00800           0
     42381 SOLV     4432     TIP3     H2       HT       0.417000       1.00800           0
     42382 SOLV     4433     TIP3     OH2      OT      -0.834000       15.9994           0
     42383 SOLV     4433     TIP3     H1       HT       0.417000       1.00800           0
     42384 SOLV     4433     TIP3     H2       HT       0.417000       1.00800           0
     42385 SOLV     4434     TIP3     OH2      OT      -0.834000       15.9994           0
     42386 SOLV     4434     TIP3     H1       HT       0.417000       1.00800           0
     42387 SOLV     4434     TIP3     H2       HT       0.417000       1.00800           0
     42388 SOLV     4435     TIP3     OH2      OT      -0.834000       15.9994           0
     42389 SOLV     4435     TIP3     H1       HT       0.417000       1.00800           0
     42390 SOLV     4435     TIP3     H2       HT       0.417000       1.00800           0
     42391 SOLV     4436     TIP3     OH2      OT      -0.834000       15.9994           0
     42392 SOLV     4436     TIP3     H1       HT       0.417000       1.00800           0
     42393 SOLV     4436     TIP3     H2       HT       0.417000       1.00800           0
     42394 SOLV     4437     TIP3     OH2      OT      -0.834000       15.9994           0
     42395 SOLV     4437     TIP3     H1       HT       0.417000       1.00800           0
     42396 SOLV     4437     TIP3     H2       HT       0.417000       1.00800           0
     42397 SOLV     4438     TIP3     OH2      OT      -0.834000       15.9994           0
     42398 SOLV     4438     TIP3     H1       HT       0.417000       1.00800           0
     42399 SOLV     4438     TIP3     H2       HT       0.417000       1.00800           0
     42400 SOLV     4439     TIP3     OH2      OT      -0.834000       15.9994           0
     42401 SOLV     4439     TIP3     H1       HT       0.417000       1.00800           0
     42402 SOLV     4439     TIP3     H2       HT       0.417000       1.00800           0
     42403 SOLV     4440     TIP3     OH2      OT      -0.834000       15.9994           0
     42404 SOLV     4440     TIP3     H1       HT       0.417000       1.00800           0
     42405 SOLV     4440     TIP3     H2       HT       0.417000       1.00800           0
     42406 SOLV     4441     TIP3     OH2      OT      -0.834000       15.9994           0
     42407 SOLV     4441     TIP3     H1       HT       0.417000       1.00800           0
     42408 SOLV     4441     TIP3     H2       HT       0.417000       1.00800           0
     42409 SOLV     4442     TIP3     OH2      OT      -0.834000       15.9994           0
     42410 SOLV     4442     TIP3     H1       HT       0.417000       1.00800           0
     42411 SOLV     4442     TIP3     H2       HT       0.417000       1.00800           0
     42412 SOLV     4443     TIP3     OH2      OT      -0.834000       15.9994           0
     42413 SOLV     4443     TIP3     H1       HT       0.417000       1.00800           0
     42414 SOLV     4443     TIP3     H2       HT       0.417000       1.00800           0
     42415 SOLV     4444     TIP3     OH2      OT      -0.834000       15.9994           0
     42416 SOLV     4444     TIP3     H1       HT       0.417000       1.00800           0
     42417 SOLV     4444     TIP3     H2       HT       0.417000       1.00800           0
     42418 SOLV     4445     TIP3     OH2      OT      -0.834000       15.9994           0
     42419 SOLV     4445     TIP3     H1       HT       0.417000       1.00800           0
     42420 SOLV     4445     TIP3     H2       HT       0.417000       1.00800           0
     42421 SOLV     4446     TIP3     OH2      OT      -0.834000       15.9994           0
     42422 SOLV     4446     TIP3     H1       HT       0.417000       1.00800           0
     42423 SOLV     4446     TIP3     H2       HT       0.417000       1.00800           0
     42424 SOLV     4447     TIP3     OH2      OT      -0.834000       15.9994           0
     42425 SOLV     4447     TIP3     H1       HT       0.417000       1.00800           0
     42426 SOLV     4447     TIP3     H2       HT       0.417000       1.00800           0
     42427 SOLV     4448     TIP3     OH2      OT      -0.834000       15.9994           0
     42428 SOLV     4448     TIP3     H1       HT       0.417000       1.00800           0
     42429 SOLV     4448     TIP3     H2       HT       0.417000       1.00800           0
     42430 SOLV     4449     TIP3     OH2      OT      -0.834000       15.9994           0
     42431 SOLV     4449     TIP3     H1       HT       0.417000       1.00800           0
     42432 SOLV     4449     TIP3     H2       HT       0.417000       1.00800           0
     42433 SOLV     4450     TIP3     OH2      OT      -0.834000       15.9994           0
     42434 SOLV     4450     TIP3     H1       HT       0.417000       1.00800           0
     42435 SOLV     4450     TIP3     H2       HT       0.417000       1.00800           0
     42436 SOLV     4451     TIP3     OH2      OT      -0.834000       15.9994           0
     42437 SOLV     4451     TIP3     H1       HT       0.417000       1.00800           0
     42438 SOLV     4451     TIP3     H2       HT       0.417000       1.00800           0
     42439 SOLV     4452     TIP3     OH2      OT      -0.834000       15.9994           0
     42440 SOLV     4452     TIP3     H1       HT       0.417000       1.00800           0
     42441 SOLV     4452     TIP3     H2       HT       0.417000       1.00800           0
     42442 SOLV     4453     TIP3     OH2      OT      -0.834000       15.9994           0
     42443 SOLV     4453     TIP3     H1       HT       0.417000       1.00800           0
     42444 SOLV     4453     TIP3     H2       HT       0.417000       1.00800           0
     42445 SOLV     4454     TIP3     OH2      OT      -0.834000       15.9994           0
     42446 SOLV     4454     TIP3     H1       HT       0.417000       1.00800           0
     42447 SOLV     4454     TIP3     H2       HT       0.417000       1.00800           0
     42448 SOLV     4455     TIP3     OH2      OT      -0.834000       15.9994           0
     42449 SOLV     4455     TIP3     H1       HT       0.417000       1.00800           0
     42450 SOLV     4455     TIP3     H2       HT       0.417000       1.00800           0
     42451 SOLV     4456     TIP3     OH2      OT      -0.834000       15.9994           0
     42452 SOLV     4456     TIP3     H1       HT       0.417000       1.00800           0
     42453 SOLV     4456     TIP3     H2       HT       0.417000       1.00800           0
     42454 SOLV     4457     TIP3     OH2      OT      -0.834000       15.9994           0
     42455 SOLV     4457     TIP3     H1       HT       0.417000       1.00800           0
     42456 SOLV     4457     TIP3     H2       HT       0.417000       1.00800           0
     42457 SOLV     4458     TIP3     OH2      OT      -0.834000       15.9994           0
     42458 SOLV     4458     TIP3     H1       HT       0.417000       1.00800           0
     42459 SOLV     4458     TIP3     H2       HT       0.417000       1.00800           0
     42460 SOLV     4459     TIP3     OH2      OT      -0.834000       15.9994           0
     42461 SOLV     4459     TIP3     H1       HT       0.417000       1.00800           0
     42462 SOLV     4459     TIP3     H2       HT       0.417000       1.00800           0
     42463 SOLV     4460     TIP3     OH2      OT      -0.834000       15.9994           0
     42464 SOLV     4460     TIP3     H1       HT       0.417000       1.00800           0
     42465 SOLV     4460     TIP3     H2       HT       0.417000       1.00800           0
     42466 SOLV     4461     TIP3     OH2      OT      -0.834000       15.9994           0
     42467 SOLV     4461     TIP3     H1       HT       0.417000       1.00800           0
     42468 SOLV     4461     TIP3     H2       HT       0.417000       1.00800           0
     42469 SOLV     4462     TIP3     OH2      OT      -0.834000       15.9994           0
     42470 SOLV     4462     TIP3     H1       HT       0.417000       1.00800           0
     42471 SOLV     4462     TIP3     H2       HT       0.417000       1.00800           0
     42472 SOLV     4463     TIP3     OH2      OT      -0.834000       15.9994           0
     42473 SOLV     4463     TIP3     H1       HT       0.417000       1.00800           0
     42474 SOLV     4463     TIP3     H2       HT       0.417000       1.00800           0
     42475 SOLV     4464     TIP3     OH2      OT      -0.834000       15.9994           0
     42476 SOLV     4464     TIP3     H1       HT       0.417000       1.00800           0
     42477 SOLV     4464     TIP3     H2       HT       0.417000       1.00800           0
     42478 SOLV     4465     TIP3     OH2      OT      -0.834000       15.9994           0
     42479 SOLV     4465     TIP3     H1       HT       0.417000       1.00800           0
     42480 SOLV     4465     TIP3     H2       HT       0.417000       1.00800           0
     42481 SOLV     4466     TIP3     OH2      OT      -0.834000       15.9994           0
     42482 SOLV     4466     TIP3     H1       HT       0.417000       1.00800           0
     42483 SOLV     4466     TIP3     H2       HT       0.417000       1.00800           0
     42484 SOLV     4467     TIP3     OH2      OT      -0.834000       15.9994           0
     42485 SOLV     4467     TIP3     H1       HT       0.417000       1.00800           0
     42486 SOLV     4467     TIP3     H2       HT       0.417000       1.00800           0
     42487 SOLV     4468     TIP3     OH2      OT      -0.834000       15.9994           0
     42488 SOLV     4468     TIP3     H1       HT       0.417000       1.00800           0
     42489 SOLV     4468     TIP3     H2       HT       0.417000       1.00800           0
     42490 SOLV     4469     TIP3     OH2      OT      -0.834000       15.9994           0
     42491 SOLV     4469     TIP3     H1       HT       0.417000       1.00800           0
     42492 SOLV     4469     TIP3     H2       HT       0.417000       1.00800           0
     42493 SOLV     4470     TIP3     OH2      OT      -0.834000       15.9994           0
     42494 SOLV     4470     TIP3     H1       HT       0.417000       1.00800           0
     42495 SOLV     4470     TIP3     H2       HT       0.417000       1.00800           0
     42496 SOLV     4471     TIP3     OH2      OT      -0.834000       15.9994           0
     42497 SOLV     4471     TIP3     H1       HT       0.417000       1.00800           0
     42498 SOLV     4471     TIP3     H2       HT       0.417000       1.00800           0
     42499 SOLV     4472     TIP3     OH2      OT      -0.834000       15.9994           0
     42500 SOLV     4472     TIP3     H1       HT       0.417000       1.00800           0
     42501 SOLV     4472     TIP3     H2       HT       0.417000       1.00800           0
     42502 SOLV     4473     TIP3     OH2      OT      -0.834000       15.9994           0
     42503 SOLV     4473     TIP3     H1       HT       0.417000       1.00800           0
     42504 SOLV     4473     TIP3     H2       HT       0.417000       1.00800           0
     42505 SOLV     4474     TIP3     OH2      OT      -0.834000       15.9994           0
     42506 SOLV     4474     TIP3     H1       HT       0.417000       1.00800           0
     42507 SOLV     4474     TIP3     H2       HT       0.417000       1.00800           0
     42508 SOLV     4475     TIP3     OH2      OT      -0.834000       15.9994           0
     42509 SOLV     4475     TIP3     H1       HT       0.417000       1.00800           0
     42510 SOLV     4475     TIP3     H2       HT       0.417000       1.00800           0
     42511 SOLV     4476     TIP3     OH2      OT      -0.834000       15.9994           0
     42512 SOLV     4476     TIP3     H1       HT       0.417000       1.00800           0
     42513 SOLV     4476     TIP3     H2       HT       0.417000       1.00800           0
     42514 SOLV     4477     TIP3     OH2      OT      -0.834000       15.9994           0
     42515 SOLV     4477     TIP3     H1       HT       0.417000       1.00800           0
     42516 SOLV     4477     TIP3     H2       HT       0.417000       1.00800           0
     42517 SOLV     4478     TIP3     OH2      OT      -0.834000       15.9994           0
     42518 SOLV     4478     TIP3     H1       HT       0.417000       1.00800           0
     42519 SOLV     4478     TIP3     H2       HT       0.417000       1.00800           0
     42520 SOLV     4479     TIP3     OH2      OT      -0.834000       15.9994           0
     42521 SOLV     4479     TIP3     H1       HT       0.417000       1.00800           0
     42522 SOLV     4479     TIP3     H2       HT       0.417000       1.00800           0
     42523 SOLV     4480     TIP3     OH2      OT      -0.834000       15.9994           0
     42524 SOLV     4480     TIP3     H1       HT       0.417000       1.00800           0
     42525 SOLV     4480     TIP3     H2       HT       0.417000       1.00800           0
     42526 SOLV     4481     TIP3     OH2      OT      -0.834000       15.9994           0
     42527 SOLV     4481     TIP3     H1       HT       0.417000       1.00800           0
     42528 SOLV     4481     TIP3     H2       HT       0.417000       1.00800           0
     42529 SOLV     4482     TIP3     OH2      OT      -0.834000       15.9994           0
     42530 SOLV     4482     TIP3     H1       HT       0.417000       1.00800           0
     42531 SOLV     4482     TIP3     H2       HT       0.417000       1.00800           0
     42532 SOLV     4483     TIP3     OH2      OT      -0.834000       15.9994           0
     42533 SOLV     4483     TIP3     H1       HT       0.417000       1.00800           0
     42534 SOLV     4483     TIP3     H2       HT       0.417000       1.00800           0
     42535 SOLV     4484     TIP3     OH2      OT      -0.834000       15.9994           0
     42536 SOLV     4484     TIP3     H1       HT       0.417000       1.00800           0
     42537 SOLV     4484     TIP3     H2       HT       0.417000       1.00800           0
     42538 SOLV     4485     TIP3     OH2      OT      -0.834000       15.9994           0
     42539 SOLV     4485     TIP3     H1       HT       0.417000       1.00800           0
     42540 SOLV     4485     TIP3     H2       HT       0.417000       1.00800           0
     42541 SOLV     4486     TIP3     OH2      OT      -0.834000       15.9994           0
     42542 SOLV     4486     TIP3     H1       HT       0.417000       1.00800           0
     42543 SOLV     4486     TIP3     H2       HT       0.417000       1.00800           0
     42544 SOLV     4487     TIP3     OH2      OT      -0.834000       15.9994           0
     42545 SOLV     4487     TIP3     H1       HT       0.417000       1.00800           0
     42546 SOLV     4487     TIP3     H2       HT       0.417000       1.00800           0
     42547 SOLV     4488     TIP3     OH2      OT      -0.834000       15.9994           0
     42548 SOLV     4488     TIP3     H1       HT       0.417000       1.00800           0
     42549 SOLV     4488     TIP3     H2       HT       0.417000       1.00800           0
     42550 SOLV     4489     TIP3     OH2      OT      -0.834000       15.9994           0
     42551 SOLV     4489     TIP3     H1       HT       0.417000       1.00800           0
     42552 SOLV     4489     TIP3     H2       HT       0.417000       1.00800           0
     42553 SOLV     4490     TIP3     OH2      OT      -0.834000       15.9994           0
     42554 SOLV     4490     TIP3     H1       HT       0.417000       1.00800           0
     42555 SOLV     4490     TIP3     H2       HT       0.417000       1.00800           0
     42556 SOLV     4491     TIP3     OH2      OT      -0.834000       15.9994           0
     42557 SOLV     4491     TIP3     H1       HT       0.417000       1.00800           0
     42558 SOLV     4491     TIP3     H2       HT       0.417000       1.00800           0
     42559 SOLV     4492     TIP3     OH2      OT      -0.834000       15.9994           0
     42560 SOLV     4492     TIP3     H1       HT       0.417000       1.00800           0
     42561 SOLV     4492     TIP3     H2       HT       0.417000       1.00800           0
     42562 SOLV     4493     TIP3     OH2      OT      -0.834000       15.9994           0
     42563 SOLV     4493     TIP3     H1       HT       0.417000       1.00800           0
     42564 SOLV     4493     TIP3     H2       HT       0.417000       1.00800           0
     42565 SOLV     4494     TIP3     OH2      OT      -0.834000       15.9994           0
     42566 SOLV     4494     TIP3     H1       HT       0.417000       1.00800           0
     42567 SOLV     4494     TIP3     H2       HT       0.417000       1.00800           0
     42568 SOLV     4495     TIP3     OH2      OT      -0.834000       15.9994           0
     42569 SOLV     4495     TIP3     H1       HT       0.417000       1.00800           0
     42570 SOLV     4495     TIP3     H2       HT       0.417000       1.00800           0
     42571 SOLV     4496     TIP3     OH2      OT      -0.834000       15.9994           0
     42572 SOLV     4496     TIP3     H1       HT       0.417000       1.00800           0
     42573 SOLV     4496     TIP3     H2       HT       0.417000       1.00800           0
     42574 SOLV     4497     TIP3     OH2      OT      -0.834000       15.9994           0
     42575 SOLV     4497     TIP3     H1       HT       0.417000       1.00800           0
     42576 SOLV     4497     TIP3     H2       HT       0.417000       1.00800           0
     42577 SOLV     4498     TIP3     OH2      OT      -0.834000       15.9994           0
     42578 SOLV     4498     TIP3     H1       HT       0.417000       1.00800           0
     42579 SOLV     4498     TIP3     H2       HT       0.417000       1.00800           0
     42580 SOLV     4499     TIP3     OH2      OT      -0.834000       15.9994           0
     42581 SOLV     4499     TIP3     H1       HT       0.417000       1.00800           0
     42582 SOLV     4499     TIP3     H2       HT       0.417000       1.00800           0
     42583 SOLV     4500     TIP3     OH2      OT      -0.834000       15.9994           0
     42584 SOLV     4500     TIP3     H1       HT       0.417000       1.00800           0
     42585 SOLV     4500     TIP3     H2       HT       0.417000       1.00800           0
     42586 SOLV     4501     TIP3     OH2      OT      -0.834000       15.9994           0
     42587 SOLV     4501     TIP3     H1       HT       0.417000       1.00800           0
     42588 SOLV     4501     TIP3     H2       HT       0.417000       1.00800           0
     42589 SOLV     4502     TIP3     OH2      OT      -0.834000       15.9994           0
     42590 SOLV     4502     TIP3     H1       HT       0.417000       1.00800           0
     42591 SOLV     4502     TIP3     H2       HT       0.417000       1.00800           0
     42592 SOLV     4503     TIP3     OH2      OT      -0.834000       15.9994           0
     42593 SOLV     4503     TIP3     H1       HT       0.417000       1.00800           0
     42594 SOLV     4503     TIP3     H2       HT       0.417000       1.00800           0
     42595 SOLV     4504     TIP3     OH2      OT      -0.834000       15.9994           0
     42596 SOLV     4504     TIP3     H1       HT       0.417000       1.00800           0
     42597 SOLV     4504     TIP3     H2       HT       0.417000       1.00800           0
     42598 SOLV     4505     TIP3     OH2      OT      -0.834000       15.9994           0
     42599 SOLV     4505     TIP3     H1       HT       0.417000       1.00800           0
     42600 SOLV     4505     TIP3     H2       HT       0.417000       1.00800           0
     42601 SOLV     4506     TIP3     OH2      OT      -0.834000       15.9994           0
     42602 SOLV     4506     TIP3     H1       HT       0.417000       1.00800           0
     42603 SOLV     4506     TIP3     H2       HT       0.417000       1.00800           0
     42604 SOLV     4507     TIP3     OH2      OT      -0.834000       15.9994           0
     42605 SOLV     4507     TIP3     H1       HT       0.417000       1.00800           0
     42606 SOLV     4507     TIP3     H2       HT       0.417000       1.00800           0
     42607 SOLV     4508     TIP3     OH2      OT      -0.834000       15.9994           0
     42608 SOLV     4508     TIP3     H1       HT       0.417000       1.00800           0
     42609 SOLV     4508     TIP3     H2       HT       0.417000       1.00800           0
     42610 SOLV     4509     TIP3     OH2      OT      -0.834000       15.9994           0
     42611 SOLV     4509     TIP3     H1       HT       0.417000       1.00800           0
     42612 SOLV     4509     TIP3     H2       HT       0.417000       1.00800           0
     42613 SOLV     4510     TIP3     OH2      OT      -0.834000       15.9994           0
     42614 SOLV     4510     TIP3     H1       HT       0.417000       1.00800           0
     42615 SOLV     4510     TIP3     H2       HT       0.417000       1.00800           0
     42616 SOLV     4511     TIP3     OH2      OT      -0.834000       15.9994           0
     42617 SOLV     4511     TIP3     H1       HT       0.417000       1.00800           0
     42618 SOLV     4511     TIP3     H2       HT       0.417000       1.00800           0
     42619 SOLV     4512     TIP3     OH2      OT      -0.834000       15.9994           0
     42620 SOLV     4512     TIP3     H1       HT       0.417000       1.00800           0
     42621 SOLV     4512     TIP3     H2       HT       0.417000       1.00800           0
     42622 SOLV     4513     TIP3     OH2      OT      -0.834000       15.9994           0
     42623 SOLV     4513     TIP3     H1       HT       0.417000       1.00800           0
     42624 SOLV     4513     TIP3     H2       HT       0.417000       1.00800           0
     42625 SOLV     4514     TIP3     OH2      OT      -0.834000       15.9994           0
     42626 SOLV     4514     TIP3     H1       HT       0.417000       1.00800           0
     42627 SOLV     4514     TIP3     H2       HT       0.417000       1.00800           0
     42628 SOLV     4515     TIP3     OH2      OT      -0.834000       15.9994           0
     42629 SOLV     4515     TIP3     H1       HT       0.417000       1.00800           0
     42630 SOLV     4515     TIP3     H2       HT       0.417000       1.00800           0
     42631 SOLV     4516     TIP3     OH2      OT      -0.834000       15.9994           0
     42632 SOLV     4516     TIP3     H1       HT       0.417000       1.00800           0
     42633 SOLV     4516     TIP3     H2       HT       0.417000       1.00800           0
     42634 SOLV     4517     TIP3     OH2      OT      -0.834000       15.9994           0
     42635 SOLV     4517     TIP3     H1       HT       0.417000       1.00800           0
     42636 SOLV     4517     TIP3     H2       HT       0.417000       1.00800           0
     42637 SOLV     4518     TIP3     OH2      OT      -0.834000       15.9994           0
     42638 SOLV     4518     TIP3     H1       HT       0.417000       1.00800           0
     42639 SOLV     4518     TIP3     H2       HT       0.417000       1.00800           0
     42640 SOLV     4519     TIP3     OH2      OT      -0.834000       15.9994           0
     42641 SOLV     4519     TIP3     H1       HT       0.417000       1.00800           0
     42642 SOLV     4519     TIP3     H2       HT       0.417000       1.00800           0
     42643 SOLV     4520     TIP3     OH2      OT      -0.834000       15.9994           0
     42644 SOLV     4520     TIP3     H1       HT       0.417000       1.00800           0
     42645 SOLV     4520     TIP3     H2       HT       0.417000       1.00800           0
     42646 SOLV     4521     TIP3     OH2      OT      -0.834000       15.9994           0
     42647 SOLV     4521     TIP3     H1       HT       0.417000       1.00800           0
     42648 SOLV     4521     TIP3     H2       HT       0.417000       1.00800           0
     42649 SOLV     4522     TIP3     OH2      OT      -0.834000       15.9994           0
     42650 SOLV     4522     TIP3     H1       HT       0.417000       1.00800           0
     42651 SOLV     4522     TIP3     H2       HT       0.417000       1.00800           0
     42652 SOLV     4523     TIP3     OH2      OT      -0.834000       15.9994           0
     42653 SOLV     4523     TIP3     H1       HT       0.417000       1.00800           0
     42654 SOLV     4523     TIP3     H2       HT       0.417000       1.00800           0
     42655 SOLV     4524     TIP3     OH2      OT      -0.834000       15.9994           0
     42656 SOLV     4524     TIP3     H1       HT       0.417000       1.00800           0
     42657 SOLV     4524     TIP3     H2       HT       0.417000       1.00800           0
     42658 SOLV     4525     TIP3     OH2      OT      -0.834000       15.9994           0
     42659 SOLV     4525     TIP3     H1       HT       0.417000       1.00800           0
     42660 SOLV     4525     TIP3     H2       HT       0.417000       1.00800           0
     42661 SOLV     4526     TIP3     OH2      OT      -0.834000       15.9994           0
     42662 SOLV     4526     TIP3     H1       HT       0.417000       1.00800           0
     42663 SOLV     4526     TIP3     H2       HT       0.417000       1.00800           0
     42664 SOLV     4527     TIP3     OH2      OT      -0.834000       15.9994           0
     42665 SOLV     4527     TIP3     H1       HT       0.417000       1.00800           0
     42666 SOLV     4527     TIP3     H2       HT       0.417000       1.00800           0
     42667 SOLV     4528     TIP3     OH2      OT      -0.834000       15.9994           0
     42668 SOLV     4528     TIP3     H1       HT       0.417000       1.00800           0
     42669 SOLV     4528     TIP3     H2       HT       0.417000       1.00800           0
     42670 SOLV     4529     TIP3     OH2      OT      -0.834000       15.9994           0
     42671 SOLV     4529     TIP3     H1       HT       0.417000       1.00800           0
     42672 SOLV     4529     TIP3     H2       HT       0.417000       1.00800           0
     42673 SOLV     4530     TIP3     OH2      OT      -0.834000       15.9994           0
     42674 SOLV     4530     TIP3     H1       HT       0.417000       1.00800           0
     42675 SOLV     4530     TIP3     H2       HT       0.417000       1.00800           0
     42676 SOLV     4531     TIP3     OH2      OT      -0.834000       15.9994           0
     42677 SOLV     4531     TIP3     H1       HT       0.417000       1.00800           0
     42678 SOLV     4531     TIP3     H2       HT       0.417000       1.00800           0
     42679 SOLV     4532     TIP3     OH2      OT      -0.834000       15.9994           0
     42680 SOLV     4532     TIP3     H1       HT       0.417000       1.00800           0
     42681 SOLV     4532     TIP3     H2       HT       0.417000       1.00800           0
     42682 SOLV     4533     TIP3     OH2      OT      -0.834000       15.9994           0
     42683 SOLV     4533     TIP3     H1       HT       0.417000       1.00800           0
     42684 SOLV     4533     TIP3     H2       HT       0.417000       1.00800           0
     42685 SOLV     4534     TIP3     OH2      OT      -0.834000       15.9994           0
     42686 SOLV     4534     TIP3     H1       HT       0.417000       1.00800           0
     42687 SOLV     4534     TIP3     H2       HT       0.417000       1.00800           0
     42688 SOLV     4535     TIP3     OH2      OT      -0.834000       15.9994           0
     42689 SOLV     4535     TIP3     H1       HT       0.417000       1.00800           0
     42690 SOLV     4535     TIP3     H2       HT       0.417000       1.00800           0
     42691 SOLV     4536     TIP3     OH2      OT      -0.834000       15.9994           0
     42692 SOLV     4536     TIP3     H1       HT       0.417000       1.00800           0
     42693 SOLV     4536     TIP3     H2       HT       0.417000       1.00800           0
     42694 SOLV     4537     TIP3     OH2      OT      -0.834000       15.9994           0
     42695 SOLV     4537     TIP3     H1       HT       0.417000       1.00800           0
     42696 SOLV     4537     TIP3     H2       HT       0.417000       1.00800           0
     42697 SOLV     4538     TIP3     OH2      OT      -0.834000       15.9994           0
     42698 SOLV     4538     TIP3     H1       HT       0.417000       1.00800           0
     42699 SOLV     4538     TIP3     H2       HT       0.417000       1.00800           0
     42700 SOLV     4539     TIP3     OH2      OT      -0.834000       15.9994           0
     42701 SOLV     4539     TIP3     H1       HT       0.417000       1.00800           0
     42702 SOLV     4539     TIP3     H2       HT       0.417000       1.00800           0
     42703 SOLV     4540     TIP3     OH2      OT      -0.834000       15.9994           0
     42704 SOLV     4540     TIP3     H1       HT       0.417000       1.00800           0
     42705 SOLV     4540     TIP3     H2       HT       0.417000       1.00800           0
     42706 SOLV     4541     TIP3     OH2      OT      -0.834000       15.9994           0
     42707 SOLV     4541     TIP3     H1       HT       0.417000       1.00800           0
     42708 SOLV     4541     TIP3     H2       HT       0.417000       1.00800           0
     42709 SOLV     4542     TIP3     OH2      OT      -0.834000       15.9994           0
     42710 SOLV     4542     TIP3     H1       HT       0.417000       1.00800           0
     42711 SOLV     4542     TIP3     H2       HT       0.417000       1.00800           0
     42712 SOLV     4543     TIP3     OH2      OT      -0.834000       15.9994           0
     42713 SOLV     4543     TIP3     H1       HT       0.417000       1.00800           0
     42714 SOLV     4543     TIP3     H2       HT       0.417000       1.00800           0
     42715 SOLV     4544     TIP3     OH2      OT      -0.834000       15.9994           0
     42716 SOLV     4544     TIP3     H1       HT       0.417000       1.00800           0
     42717 SOLV     4544     TIP3     H2       HT       0.417000       1.00800           0
     42718 SOLV     4545     TIP3     OH2      OT      -0.834000       15.9994           0
     42719 SOLV     4545     TIP3     H1       HT       0.417000       1.00800           0
     42720 SOLV     4545     TIP3     H2       HT       0.417000       1.00800           0
     42721 SOLV     4546     TIP3     OH2      OT      -0.834000       15.9994           0
     42722 SOLV     4546     TIP3     H1       HT       0.417000       1.00800           0
     42723 SOLV     4546     TIP3     H2       HT       0.417000       1.00800           0
     42724 SOLV     4547     TIP3     OH2      OT      -0.834000       15.9994           0
     42725 SOLV     4547     TIP3     H1       HT       0.417000       1.00800           0
     42726 SOLV     4547     TIP3     H2       HT       0.417000       1.00800           0
     42727 SOLV     4548     TIP3     OH2      OT      -0.834000       15.9994           0
     42728 SOLV     4548     TIP3     H1       HT       0.417000       1.00800           0
     42729 SOLV     4548     TIP3     H2       HT       0.417000       1.00800           0
     42730 SOLV     4549     TIP3     OH2      OT      -0.834000       15.9994           0
     42731 SOLV     4549     TIP3     H1       HT       0.417000       1.00800           0
     42732 SOLV     4549     TIP3     H2       HT       0.417000       1.00800           0
     42733 SOLV     4550     TIP3     OH2      OT      -0.834000       15.9994           0
     42734 SOLV     4550     TIP3     H1       HT       0.417000       1.00800           0
     42735 SOLV     4550     TIP3     H2       HT       0.417000       1.00800           0
     42736 SOLV     4551     TIP3     OH2      OT      -0.834000       15.9994           0
     42737 SOLV     4551     TIP3     H1       HT       0.417000       1.00800           0
     42738 SOLV     4551     TIP3     H2       HT       0.417000       1.00800           0
     42739 SOLV     4552     TIP3     OH2      OT      -0.834000       15.9994           0
     42740 SOLV     4552     TIP3     H1       HT       0.417000       1.00800           0
     42741 SOLV     4552     TIP3     H2       HT       0.417000       1.00800           0
     42742 SOLV     4553     TIP3     OH2      OT      -0.834000       15.9994           0
     42743 SOLV     4553     TIP3     H1       HT       0.417000       1.00800           0
     42744 SOLV     4553     TIP3     H2       HT       0.417000       1.00800           0
     42745 SOLV     4554     TIP3     OH2      OT      -0.834000       15.9994           0
     42746 SOLV     4554     TIP3     H1       HT       0.417000       1.00800           0
     42747 SOLV     4554     TIP3     H2       HT       0.417000       1.00800           0
     42748 SOLV     4555     TIP3     OH2      OT      -0.834000       15.9994           0
     42749 SOLV     4555     TIP3     H1       HT       0.417000       1.00800           0
     42750 SOLV     4555     TIP3     H2       HT       0.417000       1.00800           0
     42751 SOLV     4556     TIP3     OH2      OT      -0.834000       15.9994           0
     42752 SOLV     4556     TIP3     H1       HT       0.417000       1.00800           0
     42753 SOLV     4556     TIP3     H2       HT       0.417000       1.00800           0
     42754 SOLV     4557     TIP3     OH2      OT      -0.834000       15.9994           0
     42755 SOLV     4557     TIP3     H1       HT       0.417000       1.00800           0
     42756 SOLV     4557     TIP3     H2       HT       0.417000       1.00800           0
     42757 SOLV     4558     TIP3     OH2      OT      -0.834000       15.9994           0
     42758 SOLV     4558     TIP3     H1       HT       0.417000       1.00800           0
     42759 SOLV     4558     TIP3     H2       HT       0.417000       1.00800           0
     42760 SOLV     4559     TIP3     OH2      OT      -0.834000       15.9994           0
     42761 SOLV     4559     TIP3     H1       HT       0.417000       1.00800           0
     42762 SOLV     4559     TIP3     H2       HT       0.417000       1.00800           0
     42763 SOLV     4560     TIP3     OH2      OT      -0.834000       15.9994           0
     42764 SOLV     4560     TIP3     H1       HT       0.417000       1.00800           0
     42765 SOLV     4560     TIP3     H2       HT       0.417000       1.00800           0
     42766 SOLV     4561     TIP3     OH2      OT      -0.834000       15.9994           0
     42767 SOLV     4561     TIP3     H1       HT       0.417000       1.00800           0
     42768 SOLV     4561     TIP3     H2       HT       0.417000       1.00800           0
     42769 SOLV     4562     TIP3     OH2      OT      -0.834000       15.9994           0
     42770 SOLV     4562     TIP3     H1       HT       0.417000       1.00800           0
     42771 SOLV     4562     TIP3     H2       HT       0.417000       1.00800           0
     42772 SOLV     4563     TIP3     OH2      OT      -0.834000       15.9994           0
     42773 SOLV     4563     TIP3     H1       HT       0.417000       1.00800           0
     42774 SOLV     4563     TIP3     H2       HT       0.417000       1.00800           0
     42775 SOLV     4564     TIP3     OH2      OT      -0.834000       15.9994           0
     42776 SOLV     4564     TIP3     H1       HT       0.417000       1.00800           0
     42777 SOLV     4564     TIP3     H2       HT       0.417000       1.00800           0
     42778 SOLV     4565     TIP3     OH2      OT      -0.834000       15.9994           0
     42779 SOLV     4565     TIP3     H1       HT       0.417000       1.00800           0
     42780 SOLV     4565     TIP3     H2       HT       0.417000       1.00800           0
     42781 SOLV     4566     TIP3     OH2      OT      -0.834000       15.9994           0
     42782 SOLV     4566     TIP3     H1       HT       0.417000       1.00800           0
     42783 SOLV     4566     TIP3     H2       HT       0.417000       1.00800           0
     42784 SOLV     4567     TIP3     OH2      OT      -0.834000       15.9994           0
     42785 SOLV     4567     TIP3     H1       HT       0.417000       1.00800           0
     42786 SOLV     4567     TIP3     H2       HT       0.417000       1.00800           0
     42787 SOLV     4568     TIP3     OH2      OT      -0.834000       15.9994           0
     42788 SOLV     4568     TIP3     H1       HT       0.417000       1.00800           0
     42789 SOLV     4568     TIP3     H2       HT       0.417000       1.00800           0
     42790 SOLV     4569     TIP3     OH2      OT      -0.834000       15.9994           0
     42791 SOLV     4569     TIP3     H1       HT       0.417000       1.00800           0
     42792 SOLV     4569     TIP3     H2       HT       0.417000       1.00800           0
     42793 SOLV     4570     TIP3     OH2      OT      -0.834000       15.9994           0
     42794 SOLV     4570     TIP3     H1       HT       0.417000       1.00800           0
     42795 SOLV     4570     TIP3     H2       HT       0.417000       1.00800           0
     42796 SOLV     4571     TIP3     OH2      OT      -0.834000       15.9994           0
     42797 SOLV     4571     TIP3     H1       HT       0.417000       1.00800           0
     42798 SOLV     4571     TIP3     H2       HT       0.417000       1.00800           0
     42799 SOLV     4572     TIP3     OH2      OT      -0.834000       15.9994           0
     42800 SOLV     4572     TIP3     H1       HT       0.417000       1.00800           0
     42801 SOLV     4572     TIP3     H2       HT       0.417000       1.00800           0
     42802 SOLV     4573     TIP3     OH2      OT      -0.834000       15.9994           0
     42803 SOLV     4573     TIP3     H1       HT       0.417000       1.00800           0
     42804 SOLV     4573     TIP3     H2       HT       0.417000       1.00800           0
     42805 SOLV     4574     TIP3     OH2      OT      -0.834000       15.9994           0
     42806 SOLV     4574     TIP3     H1       HT       0.417000       1.00800           0
     42807 SOLV     4574     TIP3     H2       HT       0.417000       1.00800           0
     42808 SOLV     4575     TIP3     OH2      OT      -0.834000       15.9994           0
     42809 SOLV     4575     TIP3     H1       HT       0.417000       1.00800           0
     42810 SOLV     4575     TIP3     H2       HT       0.417000       1.00800           0
     42811 SOLV     4576     TIP3     OH2      OT      -0.834000       15.9994           0
     42812 SOLV     4576     TIP3     H1       HT       0.417000       1.00800           0
     42813 SOLV     4576     TIP3     H2       HT       0.417000       1.00800           0
     42814 SOLV     4577     TIP3     OH2      OT      -0.834000       15.9994           0
     42815 SOLV     4577     TIP3     H1       HT       0.417000       1.00800           0
     42816 SOLV     4577     TIP3     H2       HT       0.417000       1.00800           0
     42817 SOLV     4578     TIP3     OH2      OT      -0.834000       15.9994           0
     42818 SOLV     4578     TIP3     H1       HT       0.417000       1.00800           0
     42819 SOLV     4578     TIP3     H2       HT       0.417000       1.00800           0
     42820 SOLV     4579     TIP3     OH2      OT      -0.834000       15.9994           0
     42821 SOLV     4579     TIP3     H1       HT       0.417000       1.00800           0
     42822 SOLV     4579     TIP3     H2       HT       0.417000       1.00800           0
     42823 SOLV     4580     TIP3     OH2      OT      -0.834000       15.9994           0
     42824 SOLV     4580     TIP3     H1       HT       0.417000       1.00800           0
     42825 SOLV     4580     TIP3     H2       HT       0.417000       1.00800           0
     42826 SOLV     4581     TIP3     OH2      OT      -0.834000       15.9994           0
     42827 SOLV     4581     TIP3     H1       HT       0.417000       1.00800           0
     42828 SOLV     4581     TIP3     H2       HT       0.417000       1.00800           0
     42829 SOLV     4582     TIP3     OH2      OT      -0.834000       15.9994           0
     42830 SOLV     4582     TIP3     H1       HT       0.417000       1.00800           0
     42831 SOLV     4582     TIP3     H2       HT       0.417000       1.00800           0
     42832 SOLV     4583     TIP3     OH2      OT      -0.834000       15.9994           0
     42833 SOLV     4583     TIP3     H1       HT       0.417000       1.00800           0
     42834 SOLV     4583     TIP3     H2       HT       0.417000       1.00800           0
     42835 SOLV     4584     TIP3     OH2      OT      -0.834000       15.9994           0
     42836 SOLV     4584     TIP3     H1       HT       0.417000       1.00800           0
     42837 SOLV     4584     TIP3     H2       HT       0.417000       1.00800           0
     42838 SOLV     4585     TIP3     OH2      OT      -0.834000       15.9994           0
     42839 SOLV     4585     TIP3     H1       HT       0.417000       1.00800           0
     42840 SOLV     4585     TIP3     H2       HT       0.417000       1.00800           0
     42841 SOLV     4586     TIP3     OH2      OT      -0.834000       15.9994           0
     42842 SOLV     4586     TIP3     H1       HT       0.417000       1.00800           0
     42843 SOLV     4586     TIP3     H2       HT       0.417000       1.00800           0
     42844 SOLV     4587     TIP3     OH2      OT      -0.834000       15.9994           0
     42845 SOLV     4587     TIP3     H1       HT       0.417000       1.00800           0
     42846 SOLV     4587     TIP3     H2       HT       0.417000       1.00800           0
     42847 SOLV     4588     TIP3     OH2      OT      -0.834000       15.9994           0
     42848 SOLV     4588     TIP3     H1       HT       0.417000       1.00800           0
     42849 SOLV     4588     TIP3     H2       HT       0.417000       1.00800           0
     42850 SOLV     4589     TIP3     OH2      OT      -0.834000       15.9994           0
     42851 SOLV     4589     TIP3     H1       HT       0.417000       1.00800           0
     42852 SOLV     4589     TIP3     H2       HT       0.417000       1.00800           0
     42853 SOLV     4590     TIP3     OH2      OT      -0.834000       15.9994           0
     42854 SOLV     4590     TIP3     H1       HT       0.417000       1.00800           0
     42855 SOLV     4590     TIP3     H2       HT       0.417000       1.00800           0
     42856 SOLV     4591     TIP3     OH2      OT      -0.834000       15.9994           0
     42857 SOLV     4591     TIP3     H1       HT       0.417000       1.00800           0
     42858 SOLV     4591     TIP3     H2       HT       0.417000       1.00800           0
     42859 SOLV     4592     TIP3     OH2      OT      -0.834000       15.9994           0
     42860 SOLV     4592     TIP3     H1       HT       0.417000       1.00800           0
     42861 SOLV     4592     TIP3     H2       HT       0.417000       1.00800           0
     42862 SOLV     4593     TIP3     OH2      OT      -0.834000       15.9994           0
     42863 SOLV     4593     TIP3     H1       HT       0.417000       1.00800           0
     42864 SOLV     4593     TIP3     H2       HT       0.417000       1.00800           0
     42865 SOLV     4594     TIP3     OH2      OT      -0.834000       15.9994           0
     42866 SOLV     4594     TIP3     H1       HT       0.417000       1.00800           0
     42867 SOLV     4594     TIP3     H2       HT       0.417000       1.00800           0
     42868 SOLV     4595     TIP3     OH2      OT      -0.834000       15.9994           0
     42869 SOLV     4595     TIP3     H1       HT       0.417000       1.00800           0
     42870 SOLV     4595     TIP3     H2       HT       0.417000       1.00800           0
     42871 SOLV     4596     TIP3     OH2      OT      -0.834000       15.9994           0
     42872 SOLV     4596     TIP3     H1       HT       0.417000       1.00800           0
     42873 SOLV     4596     TIP3     H2       HT       0.417000       1.00800           0
     42874 SOLV     4597     TIP3     OH2      OT      -0.834000       15.9994           0
     42875 SOLV     4597     TIP3     H1       HT       0.417000       1.00800           0
     42876 SOLV     4597     TIP3     H2       HT       0.417000       1.00800           0
     42877 SOLV     4598     TIP3     OH2      OT      -0.834000       15.9994           0
     42878 SOLV     4598     TIP3     H1       HT       0.417000       1.00800           0
     42879 SOLV     4598     TIP3     H2       HT       0.417000       1.00800           0
     42880 SOLV     4599     TIP3     OH2      OT      -0.834000       15.9994           0
     42881 SOLV     4599     TIP3     H1       HT       0.417000       1.00800           0
     42882 SOLV     4599     TIP3     H2       HT       0.417000       1.00800           0
     42883 SOLV     4600     TIP3     OH2      OT      -0.834000       15.9994           0
     42884 SOLV     4600     TIP3     H1       HT       0.417000       1.00800           0
     42885 SOLV     4600     TIP3     H2       HT       0.417000       1.00800           0
     42886 SOLV     4601     TIP3     OH2      OT      -0.834000       15.9994           0
     42887 SOLV     4601     TIP3     H1       HT       0.417000       1.00800           0
     42888 SOLV     4601     TIP3     H2       HT       0.417000       1.00800           0
     42889 SOLV     4602     TIP3     OH2      OT      -0.834000       15.9994           0
     42890 SOLV     4602     TIP3     H1       HT       0.417000       1.00800           0
     42891 SOLV     4602     TIP3     H2       HT       0.417000       1.00800           0
     42892 SOLV     4603     TIP3     OH2      OT      -0.834000       15.9994           0
     42893 SOLV     4603     TIP3     H1       HT       0.417000       1.00800           0
     42894 SOLV     4603     TIP3     H2       HT       0.417000       1.00800           0
     42895 SOLV     4604     TIP3     OH2      OT      -0.834000       15.9994           0
     42896 SOLV     4604     TIP3     H1       HT       0.417000       1.00800           0
     42897 SOLV     4604     TIP3     H2       HT       0.417000       1.00800           0
     42898 SOLV     4605     TIP3     OH2      OT      -0.834000       15.9994           0
     42899 SOLV     4605     TIP3     H1       HT       0.417000       1.00800           0
     42900 SOLV     4605     TIP3     H2       HT       0.417000       1.00800           0
     42901 SOLV     4606     TIP3     OH2      OT      -0.834000       15.9994           0
     42902 SOLV     4606     TIP3     H1       HT       0.417000       1.00800           0
     42903 SOLV     4606     TIP3     H2       HT       0.417000       1.00800           0
     42904 SOLV     4607     TIP3     OH2      OT      -0.834000       15.9994           0
     42905 SOLV     4607     TIP3     H1       HT       0.417000       1.00800           0
     42906 SOLV     4607     TIP3     H2       HT       0.417000       1.00800           0
     42907 SOLV     4608     TIP3     OH2      OT      -0.834000       15.9994           0
     42908 SOLV     4608     TIP3     H1       HT       0.417000       1.00800           0
     42909 SOLV     4608     TIP3     H2       HT       0.417000       1.00800           0
     42910 SOLV     4609     TIP3     OH2      OT      -0.834000       15.9994           0
     42911 SOLV     4609     TIP3     H1       HT       0.417000       1.00800           0
     42912 SOLV     4609     TIP3     H2       HT       0.417000       1.00800           0
     42913 SOLV     4610     TIP3     OH2      OT      -0.834000       15.9994           0
     42914 SOLV     4610     TIP3     H1       HT       0.417000       1.00800           0
     42915 SOLV     4610     TIP3     H2       HT       0.417000       1.00800           0
     42916 SOLV     4611     TIP3     OH2      OT      -0.834000       15.9994           0
     42917 SOLV     4611     TIP3     H1       HT       0.417000       1.00800           0
     42918 SOLV     4611     TIP3     H2       HT       0.417000       1.00800           0
     42919 SOLV     4612     TIP3     OH2      OT      -0.834000       15.9994           0
     42920 SOLV     4612     TIP3     H1       HT       0.417000       1.00800           0
     42921 SOLV     4612     TIP3     H2       HT       0.417000       1.00800           0
     42922 SOLV     4613     TIP3     OH2      OT      -0.834000       15.9994           0
     42923 SOLV     4613     TIP3     H1       HT       0.417000       1.00800           0
     42924 SOLV     4613     TIP3     H2       HT       0.417000       1.00800           0
     42925 SOLV     4614     TIP3     OH2      OT      -0.834000       15.9994           0
     42926 SOLV     4614     TIP3     H1       HT       0.417000       1.00800           0
     42927 SOLV     4614     TIP3     H2       HT       0.417000       1.00800           0
     42928 SOLV     4615     TIP3     OH2      OT      -0.834000       15.9994           0
     42929 SOLV     4615     TIP3     H1       HT       0.417000       1.00800           0
     42930 SOLV     4615     TIP3     H2       HT       0.417000       1.00800           0
     42931 SOLV     4616     TIP3     OH2      OT      -0.834000       15.9994           0
     42932 SOLV     4616     TIP3     H1       HT       0.417000       1.00800           0
     42933 SOLV     4616     TIP3     H2       HT       0.417000       1.00800           0
     42934 SOLV     4617     TIP3     OH2      OT      -0.834000       15.9994           0
     42935 SOLV     4617     TIP3     H1       HT       0.417000       1.00800           0
     42936 SOLV     4617     TIP3     H2       HT       0.417000       1.00800           0
     42937 SOLV     4618     TIP3     OH2      OT      -0.834000       15.9994           0
     42938 SOLV     4618     TIP3     H1       HT       0.417000       1.00800           0
     42939 SOLV     4618     TIP3     H2       HT       0.417000       1.00800           0
     42940 SOLV     4619     TIP3     OH2      OT      -0.834000       15.9994           0
     42941 SOLV     4619     TIP3     H1       HT       0.417000       1.00800           0
     42942 SOLV     4619     TIP3     H2       HT       0.417000       1.00800           0
     42943 SOLV     4620     TIP3     OH2      OT      -0.834000       15.9994           0
     42944 SOLV     4620     TIP3     H1       HT       0.417000       1.00800           0
     42945 SOLV     4620     TIP3     H2       HT       0.417000       1.00800           0
     42946 SOLV     4621     TIP3     OH2      OT      -0.834000       15.9994           0
     42947 SOLV     4621     TIP3     H1       HT       0.417000       1.00800           0
     42948 SOLV     4621     TIP3     H2       HT       0.417000       1.00800           0
     42949 SOLV     4622     TIP3     OH2      OT      -0.834000       15.9994           0
     42950 SOLV     4622     TIP3     H1       HT       0.417000       1.00800           0
     42951 SOLV     4622     TIP3     H2       HT       0.417000       1.00800           0
     42952 SOLV     4623     TIP3     OH2      OT      -0.834000       15.9994           0
     42953 SOLV     4623     TIP3     H1       HT       0.417000       1.00800           0
     42954 SOLV     4623     TIP3     H2       HT       0.417000       1.00800           0
     42955 SOLV     4624     TIP3     OH2      OT      -0.834000       15.9994           0
     42956 SOLV     4624     TIP3     H1       HT       0.417000       1.00800           0
     42957 SOLV     4624     TIP3     H2       HT       0.417000       1.00800           0
     42958 SOLV     4625     TIP3     OH2      OT      -0.834000       15.9994           0
     42959 SOLV     4625     TIP3     H1       HT       0.417000       1.00800           0
     42960 SOLV     4625     TIP3     H2       HT       0.417000       1.00800           0
     42961 SOLV     4626     TIP3     OH2      OT      -0.834000       15.9994           0
     42962 SOLV     4626     TIP3     H1       HT       0.417000       1.00800           0
     42963 SOLV     4626     TIP3     H2       HT       0.417000       1.00800           0
     42964 SOLV     4627     TIP3     OH2      OT      -0.834000       15.9994           0
     42965 SOLV     4627     TIP3     H1       HT       0.417000       1.00800           0
     42966 SOLV     4627     TIP3     H2       HT       0.417000       1.00800           0
     42967 SOLV     4628     TIP3     OH2      OT      -0.834000       15.9994           0
     42968 SOLV     4628     TIP3     H1       HT       0.417000       1.00800           0
     42969 SOLV     4628     TIP3     H2       HT       0.417000       1.00800           0
     42970 SOLV     4629     TIP3     OH2      OT      -0.834000       15.9994           0
     42971 SOLV     4629     TIP3     H1       HT       0.417000       1.00800           0
     42972 SOLV     4629     TIP3     H2       HT       0.417000       1.00800           0
     42973 SOLV     4630     TIP3     OH2      OT      -0.834000       15.9994           0
     42974 SOLV     4630     TIP3     H1       HT       0.417000       1.00800           0
     42975 SOLV     4630     TIP3     H2       HT       0.417000       1.00800           0
     42976 SOLV     4631     TIP3     OH2      OT      -0.834000       15.9994           0
     42977 SOLV     4631     TIP3     H1       HT       0.417000       1.00800           0
     42978 SOLV     4631     TIP3     H2       HT       0.417000       1.00800           0
     42979 SOLV     4632     TIP3     OH2      OT      -0.834000       15.9994           0
     42980 SOLV     4632     TIP3     H1       HT       0.417000       1.00800           0
     42981 SOLV     4632     TIP3     H2       HT       0.417000       1.00800           0
     42982 SOLV     4633     TIP3     OH2      OT      -0.834000       15.9994           0
     42983 SOLV     4633     TIP3     H1       HT       0.417000       1.00800           0
     42984 SOLV     4633     TIP3     H2       HT       0.417000       1.00800           0
     42985 SOLV     4634     TIP3     OH2      OT      -0.834000       15.9994           0
     42986 SOLV     4634     TIP3     H1       HT       0.417000       1.00800           0
     42987 SOLV     4634     TIP3     H2       HT       0.417000       1.00800           0
     42988 SOLV     4635     TIP3     OH2      OT      -0.834000       15.9994           0
     42989 SOLV     4635     TIP3     H1       HT       0.417000       1.00800           0
     42990 SOLV     4635     TIP3     H2       HT       0.417000       1.00800           0
     42991 SOLV     4636     TIP3     OH2      OT      -0.834000       15.9994           0
     42992 SOLV     4636     TIP3     H1       HT       0.417000       1.00800           0
     42993 SOLV     4636     TIP3     H2       HT       0.417000       1.00800           0
     42994 SOLV     4637     TIP3     OH2      OT      -0.834000       15.9994           0
     42995 SOLV     4637     TIP3     H1       HT       0.417000       1.00800           0
     42996 SOLV     4637     TIP3     H2       HT       0.417000       1.00800           0
     42997 SOLV     4638     TIP3     OH2      OT      -0.834000       15.9994           0
     42998 SOLV     4638     TIP3     H1       HT       0.417000       1.00800           0
     42999 SOLV     4638     TIP3     H2       HT       0.417000       1.00800           0
     43000 SOLV     4639     TIP3     OH2      OT      -0.834000       15.9994           0
     43001 SOLV     4639     TIP3     H1       HT       0.417000       1.00800           0
     43002 SOLV     4639     TIP3     H2       HT       0.417000       1.00800           0
     43003 SOLV     4640     TIP3     OH2      OT      -0.834000       15.9994           0
     43004 SOLV     4640     TIP3     H1       HT       0.417000       1.00800           0
     43005 SOLV     4640     TIP3     H2       HT       0.417000       1.00800           0
     43006 SOLV     4641     TIP3     OH2      OT      -0.834000       15.9994           0
     43007 SOLV     4641     TIP3     H1       HT       0.417000       1.00800           0
     43008 SOLV     4641     TIP3     H2       HT       0.417000       1.00800           0
     43009 SOLV     4642     TIP3     OH2      OT      -0.834000       15.9994           0
     43010 SOLV     4642     TIP3     H1       HT       0.417000       1.00800           0
     43011 SOLV     4642     TIP3     H2       HT       0.417000       1.00800           0
     43012 SOLV     4643     TIP3     OH2      OT      -0.834000       15.9994           0
     43013 SOLV     4643     TIP3     H1       HT       0.417000       1.00800           0
     43014 SOLV     4643     TIP3     H2       HT       0.417000       1.00800           0
     43015 SOLV     4644     TIP3     OH2      OT      -0.834000       15.9994           0
     43016 SOLV     4644     TIP3     H1       HT       0.417000       1.00800           0
     43017 SOLV     4644     TIP3     H2       HT       0.417000       1.00800           0
     43018 SOLV     4645     TIP3     OH2      OT      -0.834000       15.9994           0
     43019 SOLV     4645     TIP3     H1       HT       0.417000       1.00800           0
     43020 SOLV     4645     TIP3     H2       HT       0.417000       1.00800           0
     43021 SOLV     4646     TIP3     OH2      OT      -0.834000       15.9994           0
     43022 SOLV     4646     TIP3     H1       HT       0.417000       1.00800           0
     43023 SOLV     4646     TIP3     H2       HT       0.417000       1.00800           0
     43024 SOLV     4647     TIP3     OH2      OT      -0.834000       15.9994           0
     43025 SOLV     4647     TIP3     H1       HT       0.417000       1.00800           0
     43026 SOLV     4647     TIP3     H2       HT       0.417000       1.00800           0
     43027 SOLV     4648     TIP3     OH2      OT      -0.834000       15.9994           0
     43028 SOLV     4648     TIP3     H1       HT       0.417000       1.00800           0
     43029 SOLV     4648     TIP3     H2       HT       0.417000       1.00800           0
     43030 SOLV     4649     TIP3     OH2      OT      -0.834000       15.9994           0
     43031 SOLV     4649     TIP3     H1       HT       0.417000       1.00800           0
     43032 SOLV     4649     TIP3     H2       HT       0.417000       1.00800           0
     43033 SOLV     4650     TIP3     OH2      OT      -0.834000       15.9994           0
     43034 SOLV     4650     TIP3     H1       HT       0.417000       1.00800           0
     43035 SOLV     4650     TIP3     H2       HT       0.417000       1.00800           0
     43036 SOLV     4651     TIP3     OH2      OT      -0.834000       15.9994           0
     43037 SOLV     4651     TIP3     H1       HT       0.417000       1.00800           0
     43038 SOLV     4651     TIP3     H2       HT       0.417000       1.00800           0
     43039 SOLV     4652     TIP3     OH2      OT      -0.834000       15.9994           0
     43040 SOLV     4652     TIP3     H1       HT       0.417000       1.00800           0
     43041 SOLV     4652     TIP3     H2       HT       0.417000       1.00800           0
     43042 SOLV     4653     TIP3     OH2      OT      -0.834000       15.9994           0
     43043 SOLV     4653     TIP3     H1       HT       0.417000       1.00800           0
     43044 SOLV     4653     TIP3     H2       HT       0.417000       1.00800           0
     43045 SOLV     4654     TIP3     OH2      OT      -0.834000       15.9994           0
     43046 SOLV     4654     TIP3     H1       HT       0.417000       1.00800           0
     43047 SOLV     4654     TIP3     H2       HT       0.417000       1.00800           0
     43048 SOLV     4655     TIP3     OH2      OT      -0.834000       15.9994           0
     43049 SOLV     4655     TIP3     H1       HT       0.417000       1.00800           0
     43050 SOLV     4655     TIP3     H2       HT       0.417000       1.00800           0
     43051 SOLV     4656     TIP3     OH2      OT      -0.834000       15.9994           0
     43052 SOLV     4656     TIP3     H1       HT       0.417000       1.00800           0
     43053 SOLV     4656     TIP3     H2       HT       0.417000       1.00800           0
     43054 SOLV     4657     TIP3     OH2      OT      -0.834000       15.9994           0
     43055 SOLV     4657     TIP3     H1       HT       0.417000       1.00800           0
     43056 SOLV     4657     TIP3     H2       HT       0.417000       1.00800           0
     43057 SOLV     4658     TIP3     OH2      OT      -0.834000       15.9994           0
     43058 SOLV     4658     TIP3     H1       HT       0.417000       1.00800           0
     43059 SOLV     4658     TIP3     H2       HT       0.417000       1.00800           0
     43060 SOLV     4659     TIP3     OH2      OT      -0.834000       15.9994           0
     43061 SOLV     4659     TIP3     H1       HT       0.417000       1.00800           0
     43062 SOLV     4659     TIP3     H2       HT       0.417000       1.00800           0
     43063 SOLV     4660     TIP3     OH2      OT      -0.834000       15.9994           0
     43064 SOLV     4660     TIP3     H1       HT       0.417000       1.00800           0
     43065 SOLV     4660     TIP3     H2       HT       0.417000       1.00800           0
     43066 SOLV     4661     TIP3     OH2      OT      -0.834000       15.9994           0
     43067 SOLV     4661     TIP3     H1       HT       0.417000       1.00800           0
     43068 SOLV     4661     TIP3     H2       HT       0.417000       1.00800           0
     43069 SOLV     4662     TIP3     OH2      OT      -0.834000       15.9994           0
     43070 SOLV     4662     TIP3     H1       HT       0.417000       1.00800           0
     43071 SOLV     4662     TIP3     H2       HT       0.417000       1.00800           0
     43072 SOLV     4663     TIP3     OH2      OT      -0.834000       15.9994           0
     43073 SOLV     4663     TIP3     H1       HT       0.417000       1.00800           0
     43074 SOLV     4663     TIP3     H2       HT       0.417000       1.00800           0
     43075 SOLV     4664     TIP3     OH2      OT      -0.834000       15.9994           0
     43076 SOLV     4664     TIP3     H1       HT       0.417000       1.00800           0
     43077 SOLV     4664     TIP3     H2       HT       0.417000       1.00800           0
     43078 SOLV     4665     TIP3     OH2      OT      -0.834000       15.9994           0
     43079 SOLV     4665     TIP3     H1       HT       0.417000       1.00800           0
     43080 SOLV     4665     TIP3     H2       HT       0.417000       1.00800           0
     43081 SOLV     4666     TIP3     OH2      OT      -0.834000       15.9994           0
     43082 SOLV     4666     TIP3     H1       HT       0.417000       1.00800           0
     43083 SOLV     4666     TIP3     H2       HT       0.417000       1.00800           0
     43084 SOLV     4667     TIP3     OH2      OT      -0.834000       15.9994           0
     43085 SOLV     4667     TIP3     H1       HT       0.417000       1.00800           0
     43086 SOLV     4667     TIP3     H2       HT       0.417000       1.00800           0
     43087 SOLV     4668     TIP3     OH2      OT      -0.834000       15.9994           0
     43088 SOLV     4668     TIP3     H1       HT       0.417000       1.00800           0
     43089 SOLV     4668     TIP3     H2       HT       0.417000       1.00800           0
     43090 SOLV     4669     TIP3     OH2      OT      -0.834000       15.9994           0
     43091 SOLV     4669     TIP3     H1       HT       0.417000       1.00800           0
     43092 SOLV     4669     TIP3     H2       HT       0.417000       1.00800           0
     43093 SOLV     4670     TIP3     OH2      OT      -0.834000       15.9994           0
     43094 SOLV     4670     TIP3     H1       HT       0.417000       1.00800           0
     43095 SOLV     4670     TIP3     H2       HT       0.417000       1.00800           0
     43096 SOLV     4671     TIP3     OH2      OT      -0.834000       15.9994           0
     43097 SOLV     4671     TIP3     H1       HT       0.417000       1.00800           0
     43098 SOLV     4671     TIP3     H2       HT       0.417000       1.00800           0
     43099 SOLV     4672     TIP3     OH2      OT      -0.834000       15.9994           0
     43100 SOLV     4672     TIP3     H1       HT       0.417000       1.00800           0
     43101 SOLV     4672     TIP3     H2       HT       0.417000       1.00800           0
     43102 SOLV     4673     TIP3     OH2      OT      -0.834000       15.9994           0
     43103 SOLV     4673     TIP3     H1       HT       0.417000       1.00800           0
     43104 SOLV     4673     TIP3     H2       HT       0.417000       1.00800           0
     43105 SOLV     4674     TIP3     OH2      OT      -0.834000       15.9994           0
     43106 SOLV     4674     TIP3     H1       HT       0.417000       1.00800           0
     43107 SOLV     4674     TIP3     H2       HT       0.417000       1.00800           0
     43108 SOLV     4675     TIP3     OH2      OT      -0.834000       15.9994           0
     43109 SOLV     4675     TIP3     H1       HT       0.417000       1.00800           0
     43110 SOLV     4675     TIP3     H2       HT       0.417000       1.00800           0
     43111 SOLV     4676     TIP3     OH2      OT      -0.834000       15.9994           0
     43112 SOLV     4676     TIP3     H1       HT       0.417000       1.00800           0
     43113 SOLV     4676     TIP3     H2       HT       0.417000       1.00800           0
     43114 SOLV     4677     TIP3     OH2      OT      -0.834000       15.9994           0
     43115 SOLV     4677     TIP3     H1       HT       0.417000       1.00800           0
     43116 SOLV     4677     TIP3     H2       HT       0.417000       1.00800           0
     43117 SOLV     4678     TIP3     OH2      OT      -0.834000       15.9994           0
     43118 SOLV     4678     TIP3     H1       HT       0.417000       1.00800           0
     43119 SOLV     4678     TIP3     H2       HT       0.417000       1.00800           0
     43120 SOLV     4679     TIP3     OH2      OT      -0.834000       15.9994           0
     43121 SOLV     4679     TIP3     H1       HT       0.417000       1.00800           0
     43122 SOLV     4679     TIP3     H2       HT       0.417000       1.00800           0
     43123 SOLV     4680     TIP3     OH2      OT      -0.834000       15.9994           0
     43124 SOLV     4680     TIP3     H1       HT       0.417000       1.00800           0
     43125 SOLV     4680     TIP3     H2       HT       0.417000       1.00800           0
     43126 SOLV     4681     TIP3     OH2      OT      -0.834000       15.9994           0
     43127 SOLV     4681     TIP3     H1       HT       0.417000       1.00800           0
     43128 SOLV     4681     TIP3     H2       HT       0.417000       1.00800           0
     43129 SOLV     4682     TIP3     OH2      OT      -0.834000       15.9994           0
     43130 SOLV     4682     TIP3     H1       HT       0.417000       1.00800           0
     43131 SOLV     4682     TIP3     H2       HT       0.417000       1.00800           0
     43132 SOLV     4683     TIP3     OH2      OT      -0.834000       15.9994           0
     43133 SOLV     4683     TIP3     H1       HT       0.417000       1.00800           0
     43134 SOLV     4683     TIP3     H2       HT       0.417000       1.00800           0
     43135 SOLV     4684     TIP3     OH2      OT      -0.834000       15.9994           0
     43136 SOLV     4684     TIP3     H1       HT       0.417000       1.00800           0
     43137 SOLV     4684     TIP3     H2       HT       0.417000       1.00800           0
     43138 SOLV     4685     TIP3     OH2      OT      -0.834000       15.9994           0
     43139 SOLV     4685     TIP3     H1       HT       0.417000       1.00800           0
     43140 SOLV     4685     TIP3     H2       HT       0.417000       1.00800           0
     43141 SOLV     4686     TIP3     OH2      OT      -0.834000       15.9994           0
     43142 SOLV     4686     TIP3     H1       HT       0.417000       1.00800           0
     43143 SOLV     4686     TIP3     H2       HT       0.417000       1.00800           0
     43144 SOLV     4687     TIP3     OH2      OT      -0.834000       15.9994           0
     43145 SOLV     4687     TIP3     H1       HT       0.417000       1.00800           0
     43146 SOLV     4687     TIP3     H2       HT       0.417000       1.00800           0
     43147 SOLV     4688     TIP3     OH2      OT      -0.834000       15.9994           0
     43148 SOLV     4688     TIP3     H1       HT       0.417000       1.00800           0
     43149 SOLV     4688     TIP3     H2       HT       0.417000       1.00800           0
     43150 SOLV     4689     TIP3     OH2      OT      -0.834000       15.9994           0
     43151 SOLV     4689     TIP3     H1       HT       0.417000       1.00800           0
     43152 SOLV     4689     TIP3     H2       HT       0.417000       1.00800           0
     43153 SOLV     4690     TIP3     OH2      OT      -0.834000       15.9994           0
     43154 SOLV     4690     TIP3     H1       HT       0.417000       1.00800           0
     43155 SOLV     4690     TIP3     H2       HT       0.417000       1.00800           0
     43156 SOLV     4691     TIP3     OH2      OT      -0.834000       15.9994           0
     43157 SOLV     4691     TIP3     H1       HT       0.417000       1.00800           0
     43158 SOLV     4691     TIP3     H2       HT       0.417000       1.00800           0
     43159 SOLV     4692     TIP3     OH2      OT      -0.834000       15.9994           0
     43160 SOLV     4692     TIP3     H1       HT       0.417000       1.00800           0
     43161 SOLV     4692     TIP3     H2       HT       0.417000       1.00800           0
     43162 SOLV     4693     TIP3     OH2      OT      -0.834000       15.9994           0
     43163 SOLV     4693     TIP3     H1       HT       0.417000       1.00800           0
     43164 SOLV     4693     TIP3     H2       HT       0.417000       1.00800           0
     43165 SOLV     4694     TIP3     OH2      OT      -0.834000       15.9994           0
     43166 SOLV     4694     TIP3     H1       HT       0.417000       1.00800           0
     43167 SOLV     4694     TIP3     H2       HT       0.417000       1.00800           0
     43168 SOLV     4695     TIP3     OH2      OT      -0.834000       15.9994           0
     43169 SOLV     4695     TIP3     H1       HT       0.417000       1.00800           0
     43170 SOLV     4695     TIP3     H2       HT       0.417000       1.00800           0
     43171 SOLV     4696     TIP3     OH2      OT      -0.834000       15.9994           0
     43172 SOLV     4696     TIP3     H1       HT       0.417000       1.00800           0
     43173 SOLV     4696     TIP3     H2       HT       0.417000       1.00800           0
     43174 SOLV     4697     TIP3     OH2      OT      -0.834000       15.9994           0
     43175 SOLV     4697     TIP3     H1       HT       0.417000       1.00800           0
     43176 SOLV     4697     TIP3     H2       HT       0.417000       1.00800           0
     43177 SOLV     4698     TIP3     OH2      OT      -0.834000       15.9994           0
     43178 SOLV     4698     TIP3     H1       HT       0.417000       1.00800           0
     43179 SOLV     4698     TIP3     H2       HT       0.417000       1.00800           0
     43180 SOLV     4699     TIP3     OH2      OT      -0.834000       15.9994           0
     43181 SOLV     4699     TIP3     H1       HT       0.417000       1.00800           0
     43182 SOLV     4699     TIP3     H2       HT       0.417000       1.00800           0
     43183 SOLV     4700     TIP3     OH2      OT      -0.834000       15.9994           0
     43184 SOLV     4700     TIP3     H1       HT       0.417000       1.00800           0
     43185 SOLV     4700     TIP3     H2       HT       0.417000       1.00800           0
     43186 SOLV     4701     TIP3     OH2      OT      -0.834000       15.9994           0
     43187 SOLV     4701     TIP3     H1       HT       0.417000       1.00800           0
     43188 SOLV     4701     TIP3     H2       HT       0.417000       1.00800           0
     43189 SOLV     4702     TIP3     OH2      OT      -0.834000       15.9994           0
     43190 SOLV     4702     TIP3     H1       HT       0.417000       1.00800           0
     43191 SOLV     4702     TIP3     H2       HT       0.417000       1.00800           0
     43192 SOLV     4703     TIP3     OH2      OT      -0.834000       15.9994           0
     43193 SOLV     4703     TIP3     H1       HT       0.417000       1.00800           0
     43194 SOLV     4703     TIP3     H2       HT       0.417000       1.00800           0
     43195 SOLV     4704     TIP3     OH2      OT      -0.834000       15.9994           0
     43196 SOLV     4704     TIP3     H1       HT       0.417000       1.00800           0
     43197 SOLV     4704     TIP3     H2       HT       0.417000       1.00800           0
     43198 SOLV     4705     TIP3     OH2      OT      -0.834000       15.9994           0
     43199 SOLV     4705     TIP3     H1       HT       0.417000       1.00800           0
     43200 SOLV     4705     TIP3     H2       HT       0.417000       1.00800           0
     43201 SOLV     4706     TIP3     OH2      OT      -0.834000       15.9994           0
     43202 SOLV     4706     TIP3     H1       HT       0.417000       1.00800           0
     43203 SOLV     4706     TIP3     H2       HT       0.417000       1.00800           0
     43204 SOLV     4707     TIP3     OH2      OT      -0.834000       15.9994           0
     43205 SOLV     4707     TIP3     H1       HT       0.417000       1.00800           0
     43206 SOLV     4707     TIP3     H2       HT       0.417000       1.00800           0
     43207 SOLV     4708     TIP3     OH2      OT      -0.834000       15.9994           0
     43208 SOLV     4708     TIP3     H1       HT       0.417000       1.00800           0
     43209 SOLV     4708     TIP3     H2       HT       0.417000       1.00800           0
     43210 SOLV     4709     TIP3     OH2      OT      -0.834000       15.9994           0
     43211 SOLV     4709     TIP3     H1       HT       0.417000       1.00800           0
     43212 SOLV     4709     TIP3     H2       HT       0.417000       1.00800           0
     43213 SOLV     4710     TIP3     OH2      OT      -0.834000       15.9994           0
     43214 SOLV     4710     TIP3     H1       HT       0.417000       1.00800           0
     43215 SOLV     4710     TIP3     H2       HT       0.417000       1.00800           0
     43216 SOLV     4711     TIP3     OH2      OT      -0.834000       15.9994           0
     43217 SOLV     4711     TIP3     H1       HT       0.417000       1.00800           0
     43218 SOLV     4711     TIP3     H2       HT       0.417000       1.00800           0
     43219 SOLV     4712     TIP3     OH2      OT      -0.834000       15.9994           0
     43220 SOLV     4712     TIP3     H1       HT       0.417000       1.00800           0
     43221 SOLV     4712     TIP3     H2       HT       0.417000       1.00800           0
     43222 SOLV     4713     TIP3     OH2      OT      -0.834000       15.9994           0
     43223 SOLV     4713     TIP3     H1       HT       0.417000       1.00800           0
     43224 SOLV     4713     TIP3     H2       HT       0.417000       1.00800           0
     43225 SOLV     4714     TIP3     OH2      OT      -0.834000       15.9994           0
     43226 SOLV     4714     TIP3     H1       HT       0.417000       1.00800           0
     43227 SOLV     4714     TIP3     H2       HT       0.417000       1.00800           0
     43228 SOLV     4715     TIP3     OH2      OT      -0.834000       15.9994           0
     43229 SOLV     4715     TIP3     H1       HT       0.417000       1.00800           0
     43230 SOLV     4715     TIP3     H2       HT       0.417000       1.00800           0
     43231 SOLV     4716     TIP3     OH2      OT      -0.834000       15.9994           0
     43232 SOLV     4716     TIP3     H1       HT       0.417000       1.00800           0
     43233 SOLV     4716     TIP3     H2       HT       0.417000       1.00800           0
     43234 SOLV     4717     TIP3     OH2      OT      -0.834000       15.9994           0
     43235 SOLV     4717     TIP3     H1       HT       0.417000       1.00800           0
     43236 SOLV     4717     TIP3     H2       HT       0.417000       1.00800           0
     43237 SOLV     4718     TIP3     OH2      OT      -0.834000       15.9994           0
     43238 SOLV     4718     TIP3     H1       HT       0.417000       1.00800           0
     43239 SOLV     4718     TIP3     H2       HT       0.417000       1.00800           0
     43240 SOLV     4719     TIP3     OH2      OT      -0.834000       15.9994           0
     43241 SOLV     4719     TIP3     H1       HT       0.417000       1.00800           0
     43242 SOLV     4719     TIP3     H2       HT       0.417000       1.00800           0
     43243 SOLV     4720     TIP3     OH2      OT      -0.834000       15.9994           0
     43244 SOLV     4720     TIP3     H1       HT       0.417000       1.00800           0
     43245 SOLV     4720     TIP3     H2       HT       0.417000       1.00800           0
     43246 SOLV     4721     TIP3     OH2      OT      -0.834000       15.9994           0
     43247 SOLV     4721     TIP3     H1       HT       0.417000       1.00800           0
     43248 SOLV     4721     TIP3     H2       HT       0.417000       1.00800           0
     43249 SOLV     4722     TIP3     OH2      OT      -0.834000       15.9994           0
     43250 SOLV     4722     TIP3     H1       HT       0.417000       1.00800           0
     43251 SOLV     4722     TIP3     H2       HT       0.417000       1.00800           0
     43252 SOLV     4723     TIP3     OH2      OT      -0.834000       15.9994           0
     43253 SOLV     4723     TIP3     H1       HT       0.417000       1.00800           0
     43254 SOLV     4723     TIP3     H2       HT       0.417000       1.00800           0
     43255 SOLV     4724     TIP3     OH2      OT      -0.834000       15.9994           0
     43256 SOLV     4724     TIP3     H1       HT       0.417000       1.00800           0
     43257 SOLV     4724     TIP3     H2       HT       0.417000       1.00800           0
     43258 SOLV     4725     TIP3     OH2      OT      -0.834000       15.9994           0
     43259 SOLV     4725     TIP3     H1       HT       0.417000       1.00800           0
     43260 SOLV     4725     TIP3     H2       HT       0.417000       1.00800           0
     43261 SOLV     4726     TIP3     OH2      OT      -0.834000       15.9994           0
     43262 SOLV     4726     TIP3     H1       HT       0.417000       1.00800           0
     43263 SOLV     4726     TIP3     H2       HT       0.417000       1.00800           0
     43264 SOLV     4727     TIP3     OH2      OT      -0.834000       15.9994           0
     43265 SOLV     4727     TIP3     H1       HT       0.417000       1.00800           0
     43266 SOLV     4727     TIP3     H2       HT       0.417000       1.00800           0
     43267 SOLV     4728     TIP3     OH2      OT      -0.834000       15.9994           0
     43268 SOLV     4728     TIP3     H1       HT       0.417000       1.00800           0
     43269 SOLV     4728     TIP3     H2       HT       0.417000       1.00800           0
     43270 SOLV     4729     TIP3     OH2      OT      -0.834000       15.9994           0
     43271 SOLV     4729     TIP3     H1       HT       0.417000       1.00800           0
     43272 SOLV     4729     TIP3     H2       HT       0.417000       1.00800           0
     43273 SOLV     4730     TIP3     OH2      OT      -0.834000       15.9994           0
     43274 SOLV     4730     TIP3     H1       HT       0.417000       1.00800           0
     43275 SOLV     4730     TIP3     H2       HT       0.417000       1.00800           0
     43276 SOLV     4731     TIP3     OH2      OT      -0.834000       15.9994           0
     43277 SOLV     4731     TIP3     H1       HT       0.417000       1.00800           0
     43278 SOLV     4731     TIP3     H2       HT       0.417000       1.00800           0
     43279 SOLV     4732     TIP3     OH2      OT      -0.834000       15.9994           0
     43280 SOLV     4732     TIP3     H1       HT       0.417000       1.00800           0
     43281 SOLV     4732     TIP3     H2       HT       0.417000       1.00800           0
     43282 SOLV     4733     TIP3     OH2      OT      -0.834000       15.9994           0
     43283 SOLV     4733     TIP3     H1       HT       0.417000       1.00800           0
     43284 SOLV     4733     TIP3     H2       HT       0.417000       1.00800           0
     43285 SOLV     4734     TIP3     OH2      OT      -0.834000       15.9994           0
     43286 SOLV     4734     TIP3     H1       HT       0.417000       1.00800           0
     43287 SOLV     4734     TIP3     H2       HT       0.417000       1.00800           0
     43288 SOLV     4735     TIP3     OH2      OT      -0.834000       15.9994           0
     43289 SOLV     4735     TIP3     H1       HT       0.417000       1.00800           0
     43290 SOLV     4735     TIP3     H2       HT       0.417000       1.00800           0
     43291 SOLV     4736     TIP3     OH2      OT      -0.834000       15.9994           0
     43292 SOLV     4736     TIP3     H1       HT       0.417000       1.00800           0
     43293 SOLV     4736     TIP3     H2       HT       0.417000       1.00800           0
     43294 SOLV     4737     TIP3     OH2      OT      -0.834000       15.9994           0
     43295 SOLV     4737     TIP3     H1       HT       0.417000       1.00800           0
     43296 SOLV     4737     TIP3     H2       HT       0.417000       1.00800           0
     43297 SOLV     4738     TIP3     OH2      OT      -0.834000       15.9994           0
     43298 SOLV     4738     TIP3     H1       HT       0.417000       1.00800           0
     43299 SOLV     4738     TIP3     H2       HT       0.417000       1.00800           0
     43300 SOLV     4739     TIP3     OH2      OT      -0.834000       15.9994           0
     43301 SOLV     4739     TIP3     H1       HT       0.417000       1.00800           0
     43302 SOLV     4739     TIP3     H2       HT       0.417000       1.00800           0
     43303 SOLV     4740     TIP3     OH2      OT      -0.834000       15.9994           0
     43304 SOLV     4740     TIP3     H1       HT       0.417000       1.00800           0
     43305 SOLV     4740     TIP3     H2       HT       0.417000       1.00800           0
     43306 SOLV     4741     TIP3     OH2      OT      -0.834000       15.9994           0
     43307 SOLV     4741     TIP3     H1       HT       0.417000       1.00800           0
     43308 SOLV     4741     TIP3     H2       HT       0.417000       1.00800           0
     43309 SOLV     4742     TIP3     OH2      OT      -0.834000       15.9994           0
     43310 SOLV     4742     TIP3     H1       HT       0.417000       1.00800           0
     43311 SOLV     4742     TIP3     H2       HT       0.417000       1.00800           0
     43312 SOLV     4743     TIP3     OH2      OT      -0.834000       15.9994           0
     43313 SOLV     4743     TIP3     H1       HT       0.417000       1.00800           0
     43314 SOLV     4743     TIP3     H2       HT       0.417000       1.00800           0
     43315 SOLV     4744     TIP3     OH2      OT      -0.834000       15.9994           0
     43316 SOLV     4744     TIP3     H1       HT       0.417000       1.00800           0
     43317 SOLV     4744     TIP3     H2       HT       0.417000       1.00800           0
     43318 SOLV     4745     TIP3     OH2      OT      -0.834000       15.9994           0
     43319 SOLV     4745     TIP3     H1       HT       0.417000       1.00800           0
     43320 SOLV     4745     TIP3     H2       HT       0.417000       1.00800           0
     43321 SOLV     4746     TIP3     OH2      OT      -0.834000       15.9994           0
     43322 SOLV     4746     TIP3     H1       HT       0.417000       1.00800           0
     43323 SOLV     4746     TIP3     H2       HT       0.417000       1.00800           0
     43324 SOLV     4747     TIP3     OH2      OT      -0.834000       15.9994           0
     43325 SOLV     4747     TIP3     H1       HT       0.417000       1.00800           0
     43326 SOLV     4747     TIP3     H2       HT       0.417000       1.00800           0
     43327 SOLV     4748     TIP3     OH2      OT      -0.834000       15.9994           0
     43328 SOLV     4748     TIP3     H1       HT       0.417000       1.00800           0
     43329 SOLV     4748     TIP3     H2       HT       0.417000       1.00800           0
     43330 SOLV     4749     TIP3     OH2      OT      -0.834000       15.9994           0
     43331 SOLV     4749     TIP3     H1       HT       0.417000       1.00800           0
     43332 SOLV     4749     TIP3     H2       HT       0.417000       1.00800           0
     43333 SOLV     4750     TIP3     OH2      OT      -0.834000       15.9994           0
     43334 SOLV     4750     TIP3     H1       HT       0.417000       1.00800           0
     43335 SOLV     4750     TIP3     H2       HT       0.417000       1.00800           0
     43336 SOLV     4751     TIP3     OH2      OT      -0.834000       15.9994           0
     43337 SOLV     4751     TIP3     H1       HT       0.417000       1.00800           0
     43338 SOLV     4751     TIP3     H2       HT       0.417000       1.00800           0
     43339 SOLV     4752     TIP3     OH2      OT      -0.834000       15.9994           0
     43340 SOLV     4752     TIP3     H1       HT       0.417000       1.00800           0
     43341 SOLV     4752     TIP3     H2       HT       0.417000       1.00800           0
     43342 SOLV     4753     TIP3     OH2      OT      -0.834000       15.9994           0
     43343 SOLV     4753     TIP3     H1       HT       0.417000       1.00800           0
     43344 SOLV     4753     TIP3     H2       HT       0.417000       1.00800           0
     43345 SOLV     4754     TIP3     OH2      OT      -0.834000       15.9994           0
     43346 SOLV     4754     TIP3     H1       HT       0.417000       1.00800           0
     43347 SOLV     4754     TIP3     H2       HT       0.417000       1.00800           0
     43348 SOLV     4755     TIP3     OH2      OT      -0.834000       15.9994           0
     43349 SOLV     4755     TIP3     H1       HT       0.417000       1.00800           0
     43350 SOLV     4755     TIP3     H2       HT       0.417000       1.00800           0
     43351 SOLV     4756     TIP3     OH2      OT      -0.834000       15.9994           0
     43352 SOLV     4756     TIP3     H1       HT       0.417000       1.00800           0
     43353 SOLV     4756     TIP3     H2       HT       0.417000       1.00800           0
     43354 SOLV     4757     TIP3     OH2      OT      -0.834000       15.9994           0
     43355 SOLV     4757     TIP3     H1       HT       0.417000       1.00800           0
     43356 SOLV     4757     TIP3     H2       HT       0.417000       1.00800           0
     43357 SOLV     4758     TIP3     OH2      OT      -0.834000       15.9994           0
     43358 SOLV     4758     TIP3     H1       HT       0.417000       1.00800           0
     43359 SOLV     4758     TIP3     H2       HT       0.417000       1.00800           0
     43360 SOLV     4759     TIP3     OH2      OT      -0.834000       15.9994           0
     43361 SOLV     4759     TIP3     H1       HT       0.417000       1.00800           0
     43362 SOLV     4759     TIP3     H2       HT       0.417000       1.00800           0
     43363 SOLV     4760     TIP3     OH2      OT      -0.834000       15.9994           0
     43364 SOLV     4760     TIP3     H1       HT       0.417000       1.00800           0
     43365 SOLV     4760     TIP3     H2       HT       0.417000       1.00800           0
     43366 SOLV     4761     TIP3     OH2      OT      -0.834000       15.9994           0
     43367 SOLV     4761     TIP3     H1       HT       0.417000       1.00800           0
     43368 SOLV     4761     TIP3     H2       HT       0.417000       1.00800           0
     43369 SOLV     4762     TIP3     OH2      OT      -0.834000       15.9994           0
     43370 SOLV     4762     TIP3     H1       HT       0.417000       1.00800           0
     43371 SOLV     4762     TIP3     H2       HT       0.417000       1.00800           0
     43372 SOLV     4763     TIP3     OH2      OT      -0.834000       15.9994           0
     43373 SOLV     4763     TIP3     H1       HT       0.417000       1.00800           0
     43374 SOLV     4763     TIP3     H2       HT       0.417000       1.00800           0
     43375 SOLV     4764     TIP3     OH2      OT      -0.834000       15.9994           0
     43376 SOLV     4764     TIP3     H1       HT       0.417000       1.00800           0
     43377 SOLV     4764     TIP3     H2       HT       0.417000       1.00800           0
     43378 SOLV     4765     TIP3     OH2      OT      -0.834000       15.9994           0
     43379 SOLV     4765     TIP3     H1       HT       0.417000       1.00800           0
     43380 SOLV     4765     TIP3     H2       HT       0.417000       1.00800           0
     43381 SOLV     4766     TIP3     OH2      OT      -0.834000       15.9994           0
     43382 SOLV     4766     TIP3     H1       HT       0.417000       1.00800           0
     43383 SOLV     4766     TIP3     H2       HT       0.417000       1.00800           0
     43384 SOLV     4767     TIP3     OH2      OT      -0.834000       15.9994           0
     43385 SOLV     4767     TIP3     H1       HT       0.417000       1.00800           0
     43386 SOLV     4767     TIP3     H2       HT       0.417000       1.00800           0
     43387 SOLV     4768     TIP3     OH2      OT      -0.834000       15.9994           0
     43388 SOLV     4768     TIP3     H1       HT       0.417000       1.00800           0
     43389 SOLV     4768     TIP3     H2       HT       0.417000       1.00800           0
     43390 SOLV     4769     TIP3     OH2      OT      -0.834000       15.9994           0
     43391 SOLV     4769     TIP3     H1       HT       0.417000       1.00800           0
     43392 SOLV     4769     TIP3     H2       HT       0.417000       1.00800           0
     43393 SOLV     4770     TIP3     OH2      OT      -0.834000       15.9994           0
     43394 SOLV     4770     TIP3     H1       HT       0.417000       1.00800           0
     43395 SOLV     4770     TIP3     H2       HT       0.417000       1.00800           0
     43396 SOLV     4771     TIP3     OH2      OT      -0.834000       15.9994           0
     43397 SOLV     4771     TIP3     H1       HT       0.417000       1.00800           0
     43398 SOLV     4771     TIP3     H2       HT       0.417000       1.00800           0
     43399 SOLV     4772     TIP3     OH2      OT      -0.834000       15.9994           0
     43400 SOLV     4772     TIP3     H1       HT       0.417000       1.00800           0
     43401 SOLV     4772     TIP3     H2       HT       0.417000       1.00800           0
     43402 SOLV     4773     TIP3     OH2      OT      -0.834000       15.9994           0
     43403 SOLV     4773     TIP3     H1       HT       0.417000       1.00800           0
     43404 SOLV     4773     TIP3     H2       HT       0.417000       1.00800           0
     43405 SOLV     4774     TIP3     OH2      OT      -0.834000       15.9994           0
     43406 SOLV     4774     TIP3     H1       HT       0.417000       1.00800           0
     43407 SOLV     4774     TIP3     H2       HT       0.417000       1.00800           0
     43408 SOLV     4775     TIP3     OH2      OT      -0.834000       15.9994           0
     43409 SOLV     4775     TIP3     H1       HT       0.417000       1.00800           0
     43410 SOLV     4775     TIP3     H2       HT       0.417000       1.00800           0
     43411 SOLV     4776     TIP3     OH2      OT      -0.834000       15.9994           0
     43412 SOLV     4776     TIP3     H1       HT       0.417000       1.00800           0
     43413 SOLV     4776     TIP3     H2       HT       0.417000       1.00800           0
     43414 SOLV     4777     TIP3     OH2      OT      -0.834000       15.9994           0
     43415 SOLV     4777     TIP3     H1       HT       0.417000       1.00800           0
     43416 SOLV     4777     TIP3     H2       HT       0.417000       1.00800           0
     43417 SOLV     4778     TIP3     OH2      OT      -0.834000       15.9994           0
     43418 SOLV     4778     TIP3     H1       HT       0.417000       1.00800           0
     43419 SOLV     4778     TIP3     H2       HT       0.417000       1.00800           0
     43420 SOLV     4779     TIP3     OH2      OT      -0.834000       15.9994           0
     43421 SOLV     4779     TIP3     H1       HT       0.417000       1.00800           0
     43422 SOLV     4779     TIP3     H2       HT       0.417000       1.00800           0
     43423 SOLV     4780     TIP3     OH2      OT      -0.834000       15.9994           0
     43424 SOLV     4780     TIP3     H1       HT       0.417000       1.00800           0
     43425 SOLV     4780     TIP3     H2       HT       0.417000       1.00800           0
     43426 SOLV     4781     TIP3     OH2      OT      -0.834000       15.9994           0
     43427 SOLV     4781     TIP3     H1       HT       0.417000       1.00800           0
     43428 SOLV     4781     TIP3     H2       HT       0.417000       1.00800           0
     43429 SOLV     4782     TIP3     OH2      OT      -0.834000       15.9994           0
     43430 SOLV     4782     TIP3     H1       HT       0.417000       1.00800           0
     43431 SOLV     4782     TIP3     H2       HT       0.417000       1.00800           0
     43432 SOLV     4783     TIP3     OH2      OT      -0.834000       15.9994           0
     43433 SOLV     4783     TIP3     H1       HT       0.417000       1.00800           0
     43434 SOLV     4783     TIP3     H2       HT       0.417000       1.00800           0
     43435 SOLV     4784     TIP3     OH2      OT      -0.834000       15.9994           0
     43436 SOLV     4784     TIP3     H1       HT       0.417000       1.00800           0
     43437 SOLV     4784     TIP3     H2       HT       0.417000       1.00800           0
     43438 SOLV     4785     TIP3     OH2      OT      -0.834000       15.9994           0
     43439 SOLV     4785     TIP3     H1       HT       0.417000       1.00800           0
     43440 SOLV     4785     TIP3     H2       HT       0.417000       1.00800           0
     43441 SOLV     4786     TIP3     OH2      OT      -0.834000       15.9994           0
     43442 SOLV     4786     TIP3     H1       HT       0.417000       1.00800           0
     43443 SOLV     4786     TIP3     H2       HT       0.417000       1.00800           0
     43444 SOLV     4787     TIP3     OH2      OT      -0.834000       15.9994           0
     43445 SOLV     4787     TIP3     H1       HT       0.417000       1.00800           0
     43446 SOLV     4787     TIP3     H2       HT       0.417000       1.00800           0
     43447 SOLV     4788     TIP3     OH2      OT      -0.834000       15.9994           0
     43448 SOLV     4788     TIP3     H1       HT       0.417000       1.00800           0
     43449 SOLV     4788     TIP3     H2       HT       0.417000       1.00800           0
     43450 SOLV     4789     TIP3     OH2      OT      -0.834000       15.9994           0
     43451 SOLV     4789     TIP3     H1       HT       0.417000       1.00800           0
     43452 SOLV     4789     TIP3     H2       HT       0.417000       1.00800           0
     43453 SOLV     4790     TIP3     OH2      OT      -0.834000       15.9994           0
     43454 SOLV     4790     TIP3     H1       HT       0.417000       1.00800           0
     43455 SOLV     4790     TIP3     H2       HT       0.417000       1.00800           0
     43456 SOLV     4791     TIP3     OH2      OT      -0.834000       15.9994           0
     43457 SOLV     4791     TIP3     H1       HT       0.417000       1.00800           0
     43458 SOLV     4791     TIP3     H2       HT       0.417000       1.00800           0
     43459 SOLV     4792     TIP3     OH2      OT      -0.834000       15.9994           0
     43460 SOLV     4792     TIP3     H1       HT       0.417000       1.00800           0
     43461 SOLV     4792     TIP3     H2       HT       0.417000       1.00800           0
     43462 SOLV     4793     TIP3     OH2      OT      -0.834000       15.9994           0
     43463 SOLV     4793     TIP3     H1       HT       0.417000       1.00800           0
     43464 SOLV     4793     TIP3     H2       HT       0.417000       1.00800           0
     43465 SOLV     4794     TIP3     OH2      OT      -0.834000       15.9994           0
     43466 SOLV     4794     TIP3     H1       HT       0.417000       1.00800           0
     43467 SOLV     4794     TIP3     H2       HT       0.417000       1.00800           0
     43468 SOLV     4795     TIP3     OH2      OT      -0.834000       15.9994           0
     43469 SOLV     4795     TIP3     H1       HT       0.417000       1.00800           0
     43470 SOLV     4795     TIP3     H2       HT       0.417000       1.00800           0
     43471 SOLV     4796     TIP3     OH2      OT      -0.834000       15.9994           0
     43472 SOLV     4796     TIP3     H1       HT       0.417000       1.00800           0
     43473 SOLV     4796     TIP3     H2       HT       0.417000       1.00800           0
     43474 SOLV     4797     TIP3     OH2      OT      -0.834000       15.9994           0
     43475 SOLV     4797     TIP3     H1       HT       0.417000       1.00800           0
     43476 SOLV     4797     TIP3     H2       HT       0.417000       1.00800           0
     43477 SOLV     4798     TIP3     OH2      OT      -0.834000       15.9994           0
     43478 SOLV     4798     TIP3     H1       HT       0.417000       1.00800           0
     43479 SOLV     4798     TIP3     H2       HT       0.417000       1.00800           0
     43480 SOLV     4799     TIP3     OH2      OT      -0.834000       15.9994           0
     43481 SOLV     4799     TIP3     H1       HT       0.417000       1.00800           0
     43482 SOLV     4799     TIP3     H2       HT       0.417000       1.00800           0
     43483 SOLV     4800     TIP3     OH2      OT      -0.834000       15.9994           0
     43484 SOLV     4800     TIP3     H1       HT       0.417000       1.00800           0
     43485 SOLV     4800     TIP3     H2       HT       0.417000       1.00800           0
     43486 SOLV     4801     TIP3     OH2      OT      -0.834000       15.9994           0
     43487 SOLV     4801     TIP3     H1       HT       0.417000       1.00800           0
     43488 SOLV     4801     TIP3     H2       HT       0.417000       1.00800           0
     43489 SOLV     4802     TIP3     OH2      OT      -0.834000       15.9994           0
     43490 SOLV     4802     TIP3     H1       HT       0.417000       1.00800           0
     43491 SOLV     4802     TIP3     H2       HT       0.417000       1.00800           0
     43492 SOLV     4803     TIP3     OH2      OT      -0.834000       15.9994           0
     43493 SOLV     4803     TIP3     H1       HT       0.417000       1.00800           0
     43494 SOLV     4803     TIP3     H2       HT       0.417000       1.00800           0
     43495 SOLV     4804     TIP3     OH2      OT      -0.834000       15.9994           0
     43496 SOLV     4804     TIP3     H1       HT       0.417000       1.00800           0
     43497 SOLV     4804     TIP3     H2       HT       0.417000       1.00800           0
     43498 SOLV     4805     TIP3     OH2      OT      -0.834000       15.9994           0
     43499 SOLV     4805     TIP3     H1       HT       0.417000       1.00800           0
     43500 SOLV     4805     TIP3     H2       HT       0.417000       1.00800           0
     43501 SOLV     4806     TIP3     OH2      OT      -0.834000       15.9994           0
     43502 SOLV     4806     TIP3     H1       HT       0.417000       1.00800           0
     43503 SOLV     4806     TIP3     H2       HT       0.417000       1.00800           0
     43504 SOLV     4807     TIP3     OH2      OT      -0.834000       15.9994           0
     43505 SOLV     4807     TIP3     H1       HT       0.417000       1.00800           0
     43506 SOLV     4807     TIP3     H2       HT       0.417000       1.00800           0
     43507 SOLV     4808     TIP3     OH2      OT      -0.834000       15.9994           0
     43508 SOLV     4808     TIP3     H1       HT       0.417000       1.00800           0
     43509 SOLV     4808     TIP3     H2       HT       0.417000       1.00800           0
     43510 SOLV     4809     TIP3     OH2      OT      -0.834000       15.9994           0
     43511 SOLV     4809     TIP3     H1       HT       0.417000       1.00800           0
     43512 SOLV     4809     TIP3     H2       HT       0.417000       1.00800           0
     43513 SOLV     4810     TIP3     OH2      OT      -0.834000       15.9994           0
     43514 SOLV     4810     TIP3     H1       HT       0.417000       1.00800           0
     43515 SOLV     4810     TIP3     H2       HT       0.417000       1.00800           0
     43516 SOLV     4811     TIP3     OH2      OT      -0.834000       15.9994           0
     43517 SOLV     4811     TIP3     H1       HT       0.417000       1.00800           0
     43518 SOLV     4811     TIP3     H2       HT       0.417000       1.00800           0
     43519 SOLV     4812     TIP3     OH2      OT      -0.834000       15.9994           0
     43520 SOLV     4812     TIP3     H1       HT       0.417000       1.00800           0
     43521 SOLV     4812     TIP3     H2       HT       0.417000       1.00800           0
     43522 SOLV     4813     TIP3     OH2      OT      -0.834000       15.9994           0
     43523 SOLV     4813     TIP3     H1       HT       0.417000       1.00800           0
     43524 SOLV     4813     TIP3     H2       HT       0.417000       1.00800           0
     43525 SOLV     4814     TIP3     OH2      OT      -0.834000       15.9994           0
     43526 SOLV     4814     TIP3     H1       HT       0.417000       1.00800           0
     43527 SOLV     4814     TIP3     H2       HT       0.417000       1.00800           0
     43528 SOLV     4815     TIP3     OH2      OT      -0.834000       15.9994           0
     43529 SOLV     4815     TIP3     H1       HT       0.417000       1.00800           0
     43530 SOLV     4815     TIP3     H2       HT       0.417000       1.00800           0
     43531 SOLV     4816     TIP3     OH2      OT      -0.834000       15.9994           0
     43532 SOLV     4816     TIP3     H1       HT       0.417000       1.00800           0
     43533 SOLV     4816     TIP3     H2       HT       0.417000       1.00800           0
     43534 SOLV     4817     TIP3     OH2      OT      -0.834000       15.9994           0
     43535 SOLV     4817     TIP3     H1       HT       0.417000       1.00800           0
     43536 SOLV     4817     TIP3     H2       HT       0.417000       1.00800           0
     43537 SOLV     4818     TIP3     OH2      OT      -0.834000       15.9994           0
     43538 SOLV     4818     TIP3     H1       HT       0.417000       1.00800           0
     43539 SOLV     4818     TIP3     H2       HT       0.417000       1.00800           0
     43540 SOLV     4819     TIP3     OH2      OT      -0.834000       15.9994           0
     43541 SOLV     4819     TIP3     H1       HT       0.417000       1.00800           0
     43542 SOLV     4819     TIP3     H2       HT       0.417000       1.00800           0
     43543 SOLV     4820     TIP3     OH2      OT      -0.834000       15.9994           0
     43544 SOLV     4820     TIP3     H1       HT       0.417000       1.00800           0
     43545 SOLV     4820     TIP3     H2       HT       0.417000       1.00800           0
     43546 SOLV     4821     TIP3     OH2      OT      -0.834000       15.9994           0
     43547 SOLV     4821     TIP3     H1       HT       0.417000       1.00800           0
     43548 SOLV     4821     TIP3     H2       HT       0.417000       1.00800           0
     43549 SOLV     4822     TIP3     OH2      OT      -0.834000       15.9994           0
     43550 SOLV     4822     TIP3     H1       HT       0.417000       1.00800           0
     43551 SOLV     4822     TIP3     H2       HT       0.417000       1.00800           0
     43552 SOLV     4823     TIP3     OH2      OT      -0.834000       15.9994           0
     43553 SOLV     4823     TIP3     H1       HT       0.417000       1.00800           0
     43554 SOLV     4823     TIP3     H2       HT       0.417000       1.00800           0
     43555 SOLV     4824     TIP3     OH2      OT      -0.834000       15.9994           0
     43556 SOLV     4824     TIP3     H1       HT       0.417000       1.00800           0
     43557 SOLV     4824     TIP3     H2       HT       0.417000       1.00800           0
     43558 SOLV     4825     TIP3     OH2      OT      -0.834000       15.9994           0
     43559 SOLV     4825     TIP3     H1       HT       0.417000       1.00800           0
     43560 SOLV     4825     TIP3     H2       HT       0.417000       1.00800           0
     43561 SOLV     4826     TIP3     OH2      OT      -0.834000       15.9994           0
     43562 SOLV     4826     TIP3     H1       HT       0.417000       1.00800           0
     43563 SOLV     4826     TIP3     H2       HT       0.417000       1.00800           0
     43564 SOLV     4827     TIP3     OH2      OT      -0.834000       15.9994           0
     43565 SOLV     4827     TIP3     H1       HT       0.417000       1.00800           0
     43566 SOLV     4827     TIP3     H2       HT       0.417000       1.00800           0
     43567 SOLV     4828     TIP3     OH2      OT      -0.834000       15.9994           0
     43568 SOLV     4828     TIP3     H1       HT       0.417000       1.00800           0
     43569 SOLV     4828     TIP3     H2       HT       0.417000       1.00800           0
     43570 SOLV     4829     TIP3     OH2      OT      -0.834000       15.9994           0
     43571 SOLV     4829     TIP3     H1       HT       0.417000       1.00800           0
     43572 SOLV     4829     TIP3     H2       HT       0.417000       1.00800           0
     43573 SOLV     4830     TIP3     OH2      OT      -0.834000       15.9994           0
     43574 SOLV     4830     TIP3     H1       HT       0.417000       1.00800           0
     43575 SOLV     4830     TIP3     H2       HT       0.417000       1.00800           0
     43576 SOLV     4831     TIP3     OH2      OT      -0.834000       15.9994           0
     43577 SOLV     4831     TIP3     H1       HT       0.417000       1.00800           0
     43578 SOLV     4831     TIP3     H2       HT       0.417000       1.00800           0
     43579 SOLV     4832     TIP3     OH2      OT      -0.834000       15.9994           0
     43580 SOLV     4832     TIP3     H1       HT       0.417000       1.00800           0
     43581 SOLV     4832     TIP3     H2       HT       0.417000       1.00800           0
     43582 SOLV     4833     TIP3     OH2      OT      -0.834000       15.9994           0
     43583 SOLV     4833     TIP3     H1       HT       0.417000       1.00800           0
     43584 SOLV     4833     TIP3     H2       HT       0.417000       1.00800           0
     43585 SOLV     4834     TIP3     OH2      OT      -0.834000       15.9994           0
     43586 SOLV     4834     TIP3     H1       HT       0.417000       1.00800           0
     43587 SOLV     4834     TIP3     H2       HT       0.417000       1.00800           0
     43588 SOLV     4835     TIP3     OH2      OT      -0.834000       15.9994           0
     43589 SOLV     4835     TIP3     H1       HT       0.417000       1.00800           0
     43590 SOLV     4835     TIP3     H2       HT       0.417000       1.00800           0
     43591 SOLV     4836     TIP3     OH2      OT      -0.834000       15.9994           0
     43592 SOLV     4836     TIP3     H1       HT       0.417000       1.00800           0
     43593 SOLV     4836     TIP3     H2       HT       0.417000       1.00800           0
     43594 SOLV     4837     TIP3     OH2      OT      -0.834000       15.9994           0
     43595 SOLV     4837     TIP3     H1       HT       0.417000       1.00800           0
     43596 SOLV     4837     TIP3     H2       HT       0.417000       1.00800           0
     43597 SOLV     4838     TIP3     OH2      OT      -0.834000       15.9994           0
     43598 SOLV     4838     TIP3     H1       HT       0.417000       1.00800           0
     43599 SOLV     4838     TIP3     H2       HT       0.417000       1.00800           0
     43600 SOLV     4839     TIP3     OH2      OT      -0.834000       15.9994           0
     43601 SOLV     4839     TIP3     H1       HT       0.417000       1.00800           0
     43602 SOLV     4839     TIP3     H2       HT       0.417000       1.00800           0
     43603 SOLV     4840     TIP3     OH2      OT      -0.834000       15.9994           0
     43604 SOLV     4840     TIP3     H1       HT       0.417000       1.00800           0
     43605 SOLV     4840     TIP3     H2       HT       0.417000       1.00800           0
     43606 SOLV     4841     TIP3     OH2      OT      -0.834000       15.9994           0
     43607 SOLV     4841     TIP3     H1       HT       0.417000       1.00800           0
     43608 SOLV     4841     TIP3     H2       HT       0.417000       1.00800           0
     43609 SOLV     4842     TIP3     OH2      OT      -0.834000       15.9994           0
     43610 SOLV     4842     TIP3     H1       HT       0.417000       1.00800           0
     43611 SOLV     4842     TIP3     H2       HT       0.417000       1.00800           0
     43612 SOLV     4843     TIP3     OH2      OT      -0.834000       15.9994           0
     43613 SOLV     4843     TIP3     H1       HT       0.417000       1.00800           0
     43614 SOLV     4843     TIP3     H2       HT       0.417000       1.00800           0
     43615 SOLV     4844     TIP3     OH2      OT      -0.834000       15.9994           0
     43616 SOLV     4844     TIP3     H1       HT       0.417000       1.00800           0
     43617 SOLV     4844     TIP3     H2       HT       0.417000       1.00800           0
     43618 SOLV     4845     TIP3     OH2      OT      -0.834000       15.9994           0
     43619 SOLV     4845     TIP3     H1       HT       0.417000       1.00800           0
     43620 SOLV     4845     TIP3     H2       HT       0.417000       1.00800           0
     43621 SOLV     4846     TIP3     OH2      OT      -0.834000       15.9994           0
     43622 SOLV     4846     TIP3     H1       HT       0.417000       1.00800           0
     43623 SOLV     4846     TIP3     H2       HT       0.417000       1.00800           0
     43624 SOLV     4847     TIP3     OH2      OT      -0.834000       15.9994           0
     43625 SOLV     4847     TIP3     H1       HT       0.417000       1.00800           0
     43626 SOLV     4847     TIP3     H2       HT       0.417000       1.00800           0
     43627 SOLV     4848     TIP3     OH2      OT      -0.834000       15.9994           0
     43628 SOLV     4848     TIP3     H1       HT       0.417000       1.00800           0
     43629 SOLV     4848     TIP3     H2       HT       0.417000       1.00800           0
     43630 SOLV     4849     TIP3     OH2      OT      -0.834000       15.9994           0
     43631 SOLV     4849     TIP3     H1       HT       0.417000       1.00800           0
     43632 SOLV     4849     TIP3     H2       HT       0.417000       1.00800           0
     43633 SOLV     4850     TIP3     OH2      OT      -0.834000       15.9994           0
     43634 SOLV     4850     TIP3     H1       HT       0.417000       1.00800           0
     43635 SOLV     4850     TIP3     H2       HT       0.417000       1.00800           0
     43636 SOLV     4851     TIP3     OH2      OT      -0.834000       15.9994           0
     43637 SOLV     4851     TIP3     H1       HT       0.417000       1.00800           0
     43638 SOLV     4851     TIP3     H2       HT       0.417000       1.00800           0
     43639 SOLV     4852     TIP3     OH2      OT      -0.834000       15.9994           0
     43640 SOLV     4852     TIP3     H1       HT       0.417000       1.00800           0
     43641 SOLV     4852     TIP3     H2       HT       0.417000       1.00800           0
     43642 SOLV     4853     TIP3     OH2      OT      -0.834000       15.9994           0
     43643 SOLV     4853     TIP3     H1       HT       0.417000       1.00800           0
     43644 SOLV     4853     TIP3     H2       HT       0.417000       1.00800           0
     43645 SOLV     4854     TIP3     OH2      OT      -0.834000       15.9994           0
     43646 SOLV     4854     TIP3     H1       HT       0.417000       1.00800           0
     43647 SOLV     4854     TIP3     H2       HT       0.417000       1.00800           0
     43648 SOLV     4855     TIP3     OH2      OT      -0.834000       15.9994           0
     43649 SOLV     4855     TIP3     H1       HT       0.417000       1.00800           0
     43650 SOLV     4855     TIP3     H2       HT       0.417000       1.00800           0
     43651 SOLV     4856     TIP3     OH2      OT      -0.834000       15.9994           0
     43652 SOLV     4856     TIP3     H1       HT       0.417000       1.00800           0
     43653 SOLV     4856     TIP3     H2       HT       0.417000       1.00800           0
     43654 SOLV     4857     TIP3     OH2      OT      -0.834000       15.9994           0
     43655 SOLV     4857     TIP3     H1       HT       0.417000       1.00800           0
     43656 SOLV     4857     TIP3     H2       HT       0.417000       1.00800           0
     43657 SOLV     4858     TIP3     OH2      OT      -0.834000       15.9994           0
     43658 SOLV     4858     TIP3     H1       HT       0.417000       1.00800           0
     43659 SOLV     4858     TIP3     H2       HT       0.417000       1.00800           0
     43660 SOLV     4859     TIP3     OH2      OT      -0.834000       15.9994           0
     43661 SOLV     4859     TIP3     H1       HT       0.417000       1.00800           0
     43662 SOLV     4859     TIP3     H2       HT       0.417000       1.00800           0
     43663 SOLV     4860     TIP3     OH2      OT      -0.834000       15.9994           0
     43664 SOLV     4860     TIP3     H1       HT       0.417000       1.00800           0
     43665 SOLV     4860     TIP3     H2       HT       0.417000       1.00800           0
     43666 SOLV     4861     TIP3     OH2      OT      -0.834000       15.9994           0
     43667 SOLV     4861     TIP3     H1       HT       0.417000       1.00800           0
     43668 SOLV     4861     TIP3     H2       HT       0.417000       1.00800           0
     43669 SOLV     4862     TIP3     OH2      OT      -0.834000       15.9994           0
     43670 SOLV     4862     TIP3     H1       HT       0.417000       1.00800           0
     43671 SOLV     4862     TIP3     H2       HT       0.417000       1.00800           0
     43672 SOLV     4863     TIP3     OH2      OT      -0.834000       15.9994           0
     43673 SOLV     4863     TIP3     H1       HT       0.417000       1.00800           0
     43674 SOLV     4863     TIP3     H2       HT       0.417000       1.00800           0
     43675 SOLV     4864     TIP3     OH2      OT      -0.834000       15.9994           0
     43676 SOLV     4864     TIP3     H1       HT       0.417000       1.00800           0
     43677 SOLV     4864     TIP3     H2       HT       0.417000       1.00800           0
     43678 SOLV     4865     TIP3     OH2      OT      -0.834000       15.9994           0
     43679 SOLV     4865     TIP3     H1       HT       0.417000       1.00800           0
     43680 SOLV     4865     TIP3     H2       HT       0.417000       1.00800           0
     43681 SOLV     4866     TIP3     OH2      OT      -0.834000       15.9994           0
     43682 SOLV     4866     TIP3     H1       HT       0.417000       1.00800           0
     43683 SOLV     4866     TIP3     H2       HT       0.417000       1.00800           0
     43684 SOLV     4867     TIP3     OH2      OT      -0.834000       15.9994           0
     43685 SOLV     4867     TIP3     H1       HT       0.417000       1.00800           0
     43686 SOLV     4867     TIP3     H2       HT       0.417000       1.00800           0
     43687 SOLV     4868     TIP3     OH2      OT      -0.834000       15.9994           0
     43688 SOLV     4868     TIP3     H1       HT       0.417000       1.00800           0
     43689 SOLV     4868     TIP3     H2       HT       0.417000       1.00800           0
     43690 SOLV     4869     TIP3     OH2      OT      -0.834000       15.9994           0
     43691 SOLV     4869     TIP3     H1       HT       0.417000       1.00800           0
     43692 SOLV     4869     TIP3     H2       HT       0.417000       1.00800           0
     43693 SOLV     4870     TIP3     OH2      OT      -0.834000       15.9994           0
     43694 SOLV     4870     TIP3     H1       HT       0.417000       1.00800           0
     43695 SOLV     4870     TIP3     H2       HT       0.417000       1.00800           0
     43696 SOLV     4871     TIP3     OH2      OT      -0.834000       15.9994           0
     43697 SOLV     4871     TIP3     H1       HT       0.417000       1.00800           0
     43698 SOLV     4871     TIP3     H2       HT       0.417000       1.00800           0
     43699 SOLV     4872     TIP3     OH2      OT      -0.834000       15.9994           0
     43700 SOLV     4872     TIP3     H1       HT       0.417000       1.00800           0
     43701 SOLV     4872     TIP3     H2       HT       0.417000       1.00800           0
     43702 SOLV     4873     TIP3     OH2      OT      -0.834000       15.9994           0
     43703 SOLV     4873     TIP3     H1       HT       0.417000       1.00800           0
     43704 SOLV     4873     TIP3     H2       HT       0.417000       1.00800           0
     43705 SOLV     4874     TIP3     OH2      OT      -0.834000       15.9994           0
     43706 SOLV     4874     TIP3     H1       HT       0.417000       1.00800           0
     43707 SOLV     4874     TIP3     H2       HT       0.417000       1.00800           0
     43708 SOLV     4875     TIP3     OH2      OT      -0.834000       15.9994           0
     43709 SOLV     4875     TIP3     H1       HT       0.417000       1.00800           0
     43710 SOLV     4875     TIP3     H2       HT       0.417000       1.00800           0
     43711 SOLV     4876     TIP3     OH2      OT      -0.834000       15.9994           0
     43712 SOLV     4876     TIP3     H1       HT       0.417000       1.00800           0
     43713 SOLV     4876     TIP3     H2       HT       0.417000       1.00800           0
     43714 SOLV     4877     TIP3     OH2      OT      -0.834000       15.9994           0
     43715 SOLV     4877     TIP3     H1       HT       0.417000       1.00800           0
     43716 SOLV     4877     TIP3     H2       HT       0.417000       1.00800           0
     43717 SOLV     4878     TIP3     OH2      OT      -0.834000       15.9994           0
     43718 SOLV     4878     TIP3     H1       HT       0.417000       1.00800           0
     43719 SOLV     4878     TIP3     H2       HT       0.417000       1.00800           0
     43720 SOLV     4879     TIP3     OH2      OT      -0.834000       15.9994           0
     43721 SOLV     4879     TIP3     H1       HT       0.417000       1.00800           0
     43722 SOLV     4879     TIP3     H2       HT       0.417000       1.00800           0
     43723 SOLV     4880     TIP3     OH2      OT      -0.834000       15.9994           0
     43724 SOLV     4880     TIP3     H1       HT       0.417000       1.00800           0
     43725 SOLV     4880     TIP3     H2       HT       0.417000       1.00800           0
     43726 SOLV     4881     TIP3     OH2      OT      -0.834000       15.9994           0
     43727 SOLV     4881     TIP3     H1       HT       0.417000       1.00800           0
     43728 SOLV     4881     TIP3     H2       HT       0.417000       1.00800           0
     43729 SOLV     4882     TIP3     OH2      OT      -0.834000       15.9994           0
     43730 SOLV     4882     TIP3     H1       HT       0.417000       1.00800           0
     43731 SOLV     4882     TIP3     H2       HT       0.417000       1.00800           0
     43732 SOLV     4883     TIP3     OH2      OT      -0.834000       15.9994           0
     43733 SOLV     4883     TIP3     H1       HT       0.417000       1.00800           0
     43734 SOLV     4883     TIP3     H2       HT       0.417000       1.00800           0
     43735 SOLV     4884     TIP3     OH2      OT      -0.834000       15.9994           0
     43736 SOLV     4884     TIP3     H1       HT       0.417000       1.00800           0
     43737 SOLV     4884     TIP3     H2       HT       0.417000       1.00800           0
     43738 SOLV     4885     TIP3     OH2      OT      -0.834000       15.9994           0
     43739 SOLV     4885     TIP3     H1       HT       0.417000       1.00800           0
     43740 SOLV     4885     TIP3     H2       HT       0.417000       1.00800           0
     43741 SOLV     4886     TIP3     OH2      OT      -0.834000       15.9994           0
     43742 SOLV     4886     TIP3     H1       HT       0.417000       1.00800           0
     43743 SOLV     4886     TIP3     H2       HT       0.417000       1.00800           0
     43744 SOLV     4887     TIP3     OH2      OT      -0.834000       15.9994           0
     43745 SOLV     4887     TIP3     H1       HT       0.417000       1.00800           0
     43746 SOLV     4887     TIP3     H2       HT       0.417000       1.00800           0
     43747 SOLV     4888     TIP3     OH2      OT      -0.834000       15.9994           0
     43748 SOLV     4888     TIP3     H1       HT       0.417000       1.00800           0
     43749 SOLV     4888     TIP3     H2       HT       0.417000       1.00800           0
     43750 SOLV     4889     TIP3     OH2      OT      -0.834000       15.9994           0
     43751 SOLV     4889     TIP3     H1       HT       0.417000       1.00800           0
     43752 SOLV     4889     TIP3     H2       HT       0.417000       1.00800           0
     43753 SOLV     4890     TIP3     OH2      OT      -0.834000       15.9994           0
     43754 SOLV     4890     TIP3     H1       HT       0.417000       1.00800           0
     43755 SOLV     4890     TIP3     H2       HT       0.417000       1.00800           0
     43756 SOLV     4891     TIP3     OH2      OT      -0.834000       15.9994           0
     43757 SOLV     4891     TIP3     H1       HT       0.417000       1.00800           0
     43758 SOLV     4891     TIP3     H2       HT       0.417000       1.00800           0
     43759 SOLV     4892     TIP3     OH2      OT      -0.834000       15.9994           0
     43760 SOLV     4892     TIP3     H1       HT       0.417000       1.00800           0
     43761 SOLV     4892     TIP3     H2       HT       0.417000       1.00800           0
     43762 SOLV     4893     TIP3     OH2      OT      -0.834000       15.9994           0
     43763 SOLV     4893     TIP3     H1       HT       0.417000       1.00800           0
     43764 SOLV     4893     TIP3     H2       HT       0.417000       1.00800           0
     43765 SOLV     4894     TIP3     OH2      OT      -0.834000       15.9994           0
     43766 SOLV     4894     TIP3     H1       HT       0.417000       1.00800           0
     43767 SOLV     4894     TIP3     H2       HT       0.417000       1.00800           0
     43768 SOLV     4895     TIP3     OH2      OT      -0.834000       15.9994           0
     43769 SOLV     4895     TIP3     H1       HT       0.417000       1.00800           0
     43770 SOLV     4895     TIP3     H2       HT       0.417000       1.00800           0
     43771 SOLV     4896     TIP3     OH2      OT      -0.834000       15.9994           0
     43772 SOLV     4896     TIP3     H1       HT       0.417000       1.00800           0
     43773 SOLV     4896     TIP3     H2       HT       0.417000       1.00800           0
     43774 SOLV     4897     TIP3     OH2      OT      -0.834000       15.9994           0
     43775 SOLV     4897     TIP3     H1       HT       0.417000       1.00800           0
     43776 SOLV     4897     TIP3     H2       HT       0.417000       1.00800           0
     43777 SOLV     4898     TIP3     OH2      OT      -0.834000       15.9994           0
     43778 SOLV     4898     TIP3     H1       HT       0.417000       1.00800           0
     43779 SOLV     4898     TIP3     H2       HT       0.417000       1.00800           0
     43780 SOLV     4899     TIP3     OH2      OT      -0.834000       15.9994           0
     43781 SOLV     4899     TIP3     H1       HT       0.417000       1.00800           0
     43782 SOLV     4899     TIP3     H2       HT       0.417000       1.00800           0
     43783 SOLV     4900     TIP3     OH2      OT      -0.834000       15.9994           0
     43784 SOLV     4900     TIP3     H1       HT       0.417000       1.00800           0
     43785 SOLV     4900     TIP3     H2       HT       0.417000       1.00800           0
     43786 SOLV     4901     TIP3     OH2      OT      -0.834000       15.9994           0
     43787 SOLV     4901     TIP3     H1       HT       0.417000       1.00800           0
     43788 SOLV     4901     TIP3     H2       HT       0.417000       1.00800           0
     43789 SOLV     4902     TIP3     OH2      OT      -0.834000       15.9994           0
     43790 SOLV     4902     TIP3     H1       HT       0.417000       1.00800           0
     43791 SOLV     4902     TIP3     H2       HT       0.417000       1.00800           0
     43792 SOLV     4903     TIP3     OH2      OT      -0.834000       15.9994           0
     43793 SOLV     4903     TIP3     H1       HT       0.417000       1.00800           0
     43794 SOLV     4903     TIP3     H2       HT       0.417000       1.00800           0
     43795 SOLV     4904     TIP3     OH2      OT      -0.834000       15.9994           0
     43796 SOLV     4904     TIP3     H1       HT       0.417000       1.00800           0
     43797 SOLV     4904     TIP3     H2       HT       0.417000       1.00800           0
     43798 SOLV     4905     TIP3     OH2      OT      -0.834000       15.9994           0
     43799 SOLV     4905     TIP3     H1       HT       0.417000       1.00800           0
     43800 SOLV     4905     TIP3     H2       HT       0.417000       1.00800           0
     43801 SOLV     4906     TIP3     OH2      OT      -0.834000       15.9994           0
     43802 SOLV     4906     TIP3     H1       HT       0.417000       1.00800           0
     43803 SOLV     4906     TIP3     H2       HT       0.417000       1.00800           0
     43804 SOLV     4907     TIP3     OH2      OT      -0.834000       15.9994           0
     43805 SOLV     4907     TIP3     H1       HT       0.417000       1.00800           0
     43806 SOLV     4907     TIP3     H2       HT       0.417000       1.00800           0
     43807 SOLV     4908     TIP3     OH2      OT      -0.834000       15.9994           0
     43808 SOLV     4908     TIP3     H1       HT       0.417000       1.00800           0
     43809 SOLV     4908     TIP3     H2       HT       0.417000       1.00800           0
     43810 SOLV     4909     TIP3     OH2      OT      -0.834000       15.9994           0
     43811 SOLV     4909     TIP3     H1       HT       0.417000       1.00800           0
     43812 SOLV     4909     TIP3     H2       HT       0.417000       1.00800           0
     43813 SOLV     4910     TIP3     OH2      OT      -0.834000       15.9994           0
     43814 SOLV     4910     TIP3     H1       HT       0.417000       1.00800           0
     43815 SOLV     4910     TIP3     H2       HT       0.417000       1.00800           0
     43816 SOLV     4911     TIP3     OH2      OT      -0.834000       15.9994           0
     43817 SOLV     4911     TIP3     H1       HT       0.417000       1.00800           0
     43818 SOLV     4911     TIP3     H2       HT       0.417000       1.00800           0
     43819 SOLV     4912     TIP3     OH2      OT      -0.834000       15.9994           0
     43820 SOLV     4912     TIP3     H1       HT       0.417000       1.00800           0
     43821 SOLV     4912     TIP3     H2       HT       0.417000       1.00800           0
     43822 SOLV     4913     TIP3     OH2      OT      -0.834000       15.9994           0
     43823 SOLV     4913     TIP3     H1       HT       0.417000       1.00800           0
     43824 SOLV     4913     TIP3     H2       HT       0.417000       1.00800           0
     43825 SOLV     4914     TIP3     OH2      OT      -0.834000       15.9994           0
     43826 SOLV     4914     TIP3     H1       HT       0.417000       1.00800           0
     43827 SOLV     4914     TIP3     H2       HT       0.417000       1.00800           0
     43828 SOLV     4915     TIP3     OH2      OT      -0.834000       15.9994           0
     43829 SOLV     4915     TIP3     H1       HT       0.417000       1.00800           0
     43830 SOLV     4915     TIP3     H2       HT       0.417000       1.00800           0
     43831 SOLV     4916     TIP3     OH2      OT      -0.834000       15.9994           0
     43832 SOLV     4916     TIP3     H1       HT       0.417000       1.00800           0
     43833 SOLV     4916     TIP3     H2       HT       0.417000       1.00800           0
     43834 SOLV     4917     TIP3     OH2      OT      -0.834000       15.9994           0
     43835 SOLV     4917     TIP3     H1       HT       0.417000       1.00800           0
     43836 SOLV     4917     TIP3     H2       HT       0.417000       1.00800           0
     43837 SOLV     4918     TIP3     OH2      OT      -0.834000       15.9994           0
     43838 SOLV     4918     TIP3     H1       HT       0.417000       1.00800           0
     43839 SOLV     4918     TIP3     H2       HT       0.417000       1.00800           0
     43840 SOLV     4919     TIP3     OH2      OT      -0.834000       15.9994           0
     43841 SOLV     4919     TIP3     H1       HT       0.417000       1.00800           0
     43842 SOLV     4919     TIP3     H2       HT       0.417000       1.00800           0
     43843 SOLV     4920     TIP3     OH2      OT      -0.834000       15.9994           0
     43844 SOLV     4920     TIP3     H1       HT       0.417000       1.00800           0
     43845 SOLV     4920     TIP3     H2       HT       0.417000       1.00800           0
     43846 SOLV     4921     TIP3     OH2      OT      -0.834000       15.9994           0
     43847 SOLV     4921     TIP3     H1       HT       0.417000       1.00800           0
     43848 SOLV     4921     TIP3     H2       HT       0.417000       1.00800           0
     43849 SOLV     4922     TIP3     OH2      OT      -0.834000       15.9994           0
     43850 SOLV     4922     TIP3     H1       HT       0.417000       1.00800           0
     43851 SOLV     4922     TIP3     H2       HT       0.417000       1.00800           0
     43852 SOLV     4923     TIP3     OH2      OT      -0.834000       15.9994           0
     43853 SOLV     4923     TIP3     H1       HT       0.417000       1.00800           0
     43854 SOLV     4923     TIP3     H2       HT       0.417000       1.00800           0
     43855 SOLV     4924     TIP3     OH2      OT      -0.834000       15.9994           0
     43856 SOLV     4924     TIP3     H1       HT       0.417000       1.00800           0
     43857 SOLV     4924     TIP3     H2       HT       0.417000       1.00800           0
     43858 SOLV     4925     TIP3     OH2      OT      -0.834000       15.9994           0
     43859 SOLV     4925     TIP3     H1       HT       0.417000       1.00800           0
     43860 SOLV     4925     TIP3     H2       HT       0.417000       1.00800           0
     43861 SOLV     4926     TIP3     OH2      OT      -0.834000       15.9994           0
     43862 SOLV     4926     TIP3     H1       HT       0.417000       1.00800           0
     43863 SOLV     4926     TIP3     H2       HT       0.417000       1.00800           0
     43864 SOLV     4927     TIP3     OH2      OT      -0.834000       15.9994           0
     43865 SOLV     4927     TIP3     H1       HT       0.417000       1.00800           0
     43866 SOLV     4927     TIP3     H2       HT       0.417000       1.00800           0
     43867 SOLV     4928     TIP3     OH2      OT      -0.834000       15.9994           0
     43868 SOLV     4928     TIP3     H1       HT       0.417000       1.00800           0
     43869 SOLV     4928     TIP3     H2       HT       0.417000       1.00800           0
     43870 SOLV     4929     TIP3     OH2      OT      -0.834000       15.9994           0
     43871 SOLV     4929     TIP3     H1       HT       0.417000       1.00800           0
     43872 SOLV     4929     TIP3     H2       HT       0.417000       1.00800           0
     43873 SOLV     4930     TIP3     OH2      OT      -0.834000       15.9994           0
     43874 SOLV     4930     TIP3     H1       HT       0.417000       1.00800           0
     43875 SOLV     4930     TIP3     H2       HT       0.417000       1.00800           0
     43876 SOLV     4931     TIP3     OH2      OT      -0.834000       15.9994           0
     43877 SOLV     4931     TIP3     H1       HT       0.417000       1.00800           0
     43878 SOLV     4931     TIP3     H2       HT       0.417000       1.00800           0
     43879 SOLV     4932     TIP3     OH2      OT      -0.834000       15.9994           0
     43880 SOLV     4932     TIP3     H1       HT       0.417000       1.00800           0
     43881 SOLV     4932     TIP3     H2       HT       0.417000       1.00800           0
     43882 SOLV     4933     TIP3     OH2      OT      -0.834000       15.9994           0
     43883 SOLV     4933     TIP3     H1       HT       0.417000       1.00800           0
     43884 SOLV     4933     TIP3     H2       HT       0.417000       1.00800           0
     43885 SOLV     4934     TIP3     OH2      OT      -0.834000       15.9994           0
     43886 SOLV     4934     TIP3     H1       HT       0.417000       1.00800           0
     43887 SOLV     4934     TIP3     H2       HT       0.417000       1.00800           0
     43888 SOLV     4935     TIP3     OH2      OT      -0.834000       15.9994           0
     43889 SOLV     4935     TIP3     H1       HT       0.417000       1.00800           0
     43890 SOLV     4935     TIP3     H2       HT       0.417000       1.00800           0
     43891 SOLV     4936     TIP3     OH2      OT      -0.834000       15.9994           0
     43892 SOLV     4936     TIP3     H1       HT       0.417000       1.00800           0
     43893 SOLV     4936     TIP3     H2       HT       0.417000       1.00800           0
     43894 SOLV     4937     TIP3     OH2      OT      -0.834000       15.9994           0
     43895 SOLV     4937     TIP3     H1       HT       0.417000       1.00800           0
     43896 SOLV     4937     TIP3     H2       HT       0.417000       1.00800           0
     43897 SOLV     4938     TIP3     OH2      OT      -0.834000       15.9994           0
     43898 SOLV     4938     TIP3     H1       HT       0.417000       1.00800           0
     43899 SOLV     4938     TIP3     H2       HT       0.417000       1.00800           0
     43900 SOLV     4939     TIP3     OH2      OT      -0.834000       15.9994           0
     43901 SOLV     4939     TIP3     H1       HT       0.417000       1.00800           0
     43902 SOLV     4939     TIP3     H2       HT       0.417000       1.00800           0
     43903 SOLV     4940     TIP3     OH2      OT      -0.834000       15.9994           0
     43904 SOLV     4940     TIP3     H1       HT       0.417000       1.00800           0
     43905 SOLV     4940     TIP3     H2       HT       0.417000       1.00800           0
     43906 SOLV     4941     TIP3     OH2      OT      -0.834000       15.9994           0
     43907 SOLV     4941     TIP3     H1       HT       0.417000       1.00800           0
     43908 SOLV     4941     TIP3     H2       HT       0.417000       1.00800           0
     43909 SOLV     4942     TIP3     OH2      OT      -0.834000       15.9994           0
     43910 SOLV     4942     TIP3     H1       HT       0.417000       1.00800           0
     43911 SOLV     4942     TIP3     H2       HT       0.417000       1.00800           0
     43912 SOLV     4943     TIP3     OH2      OT      -0.834000       15.9994           0
     43913 SOLV     4943     TIP3     H1       HT       0.417000       1.00800           0
     43914 SOLV     4943     TIP3     H2       HT       0.417000       1.00800           0
     43915 SOLV     4944     TIP3     OH2      OT      -0.834000       15.9994           0
     43916 SOLV     4944     TIP3     H1       HT       0.417000       1.00800           0
     43917 SOLV     4944     TIP3     H2       HT       0.417000       1.00800           0
     43918 SOLV     4945     TIP3     OH2      OT      -0.834000       15.9994           0
     43919 SOLV     4945     TIP3     H1       HT       0.417000       1.00800           0
     43920 SOLV     4945     TIP3     H2       HT       0.417000       1.00800           0
     43921 SOLV     4946     TIP3     OH2      OT      -0.834000       15.9994           0
     43922 SOLV     4946     TIP3     H1       HT       0.417000       1.00800           0
     43923 SOLV     4946     TIP3     H2       HT       0.417000       1.00800           0
     43924 SOLV     4947     TIP3     OH2      OT      -0.834000       15.9994           0
     43925 SOLV     4947     TIP3     H1       HT       0.417000       1.00800           0
     43926 SOLV     4947     TIP3     H2       HT       0.417000       1.00800           0
     43927 SOLV     4948     TIP3     OH2      OT      -0.834000       15.9994           0
     43928 SOLV     4948     TIP3     H1       HT       0.417000       1.00800           0
     43929 SOLV     4948     TIP3     H2       HT       0.417000       1.00800           0
     43930 SOLV     4949     TIP3     OH2      OT      -0.834000       15.9994           0
     43931 SOLV     4949     TIP3     H1       HT       0.417000       1.00800           0
     43932 SOLV     4949     TIP3     H2       HT       0.417000       1.00800           0
     43933 SOLV     4950     TIP3     OH2      OT      -0.834000       15.9994           0
     43934 SOLV     4950     TIP3     H1       HT       0.417000       1.00800           0
     43935 SOLV     4950     TIP3     H2       HT       0.417000       1.00800           0
     43936 SOLV     4951     TIP3     OH2      OT      -0.834000       15.9994           0
     43937 SOLV     4951     TIP3     H1       HT       0.417000       1.00800           0
     43938 SOLV     4951     TIP3     H2       HT       0.417000       1.00800           0
     43939 SOLV     4952     TIP3     OH2      OT      -0.834000       15.9994           0
     43940 SOLV     4952     TIP3     H1       HT       0.417000       1.00800           0
     43941 SOLV     4952     TIP3     H2       HT       0.417000       1.00800           0
     43942 SOLV     4953     TIP3     OH2      OT      -0.834000       15.9994           0
     43943 SOLV     4953     TIP3     H1       HT       0.417000       1.00800           0
     43944 SOLV     4953     TIP3     H2       HT       0.417000       1.00800           0
     43945 SOLV     4954     TIP3     OH2      OT      -0.834000       15.9994           0
     43946 SOLV     4954     TIP3     H1       HT       0.417000       1.00800           0
     43947 SOLV     4954     TIP3     H2       HT       0.417000       1.00800           0
     43948 SOLV     4955     TIP3     OH2      OT      -0.834000       15.9994           0
     43949 SOLV     4955     TIP3     H1       HT       0.417000       1.00800           0
     43950 SOLV     4955     TIP3     H2       HT       0.417000       1.00800           0
     43951 SOLV     4956     TIP3     OH2      OT      -0.834000       15.9994           0
     43952 SOLV     4956     TIP3     H1       HT       0.417000       1.00800           0
     43953 SOLV     4956     TIP3     H2       HT       0.417000       1.00800           0
     43954 SOLV     4957     TIP3     OH2      OT      -0.834000       15.9994           0
```
