## Supplementary material for "PCNA is a Nucleotide Exchange Factor for the Clamp Loader ATPase Complex": molecular dynamics input files: ATP_RFC.psf (part 5 of 33)

```
     43955 SOLV     4957     TIP3     H1       HT       0.417000       1.00800           0
     43956 SOLV     4957     TIP3     H2       HT       0.417000       1.00800           0
     43957 SOLV     4958     TIP3     OH2      OT      -0.834000       15.9994           0
     43958 SOLV     4958     TIP3     H1       HT       0.417000       1.00800           0
     43959 SOLV     4958     TIP3     H2       HT       0.417000       1.00800           0
     43960 SOLV     4959     TIP3     OH2      OT      -0.834000       15.9994           0
     43961 SOLV     4959     TIP3     H1       HT       0.417000       1.00800           0
     43962 SOLV     4959     TIP3     H2       HT       0.417000       1.00800           0
     43963 SOLV     4960     TIP3     OH2      OT      -0.834000       15.9994           0
     43964 SOLV     4960     TIP3     H1       HT       0.417000       1.00800           0
     43965 SOLV     4960     TIP3     H2       HT       0.417000       1.00800           0
     43966 SOLV     4961     TIP3     OH2      OT      -0.834000       15.9994           0
     43967 SOLV     4961     TIP3     H1       HT       0.417000       1.00800           0
     43968 SOLV     4961     TIP3     H2       HT       0.417000       1.00800           0
     43969 SOLV     4962     TIP3     OH2      OT      -0.834000       15.9994           0
     43970 SOLV     4962     TIP3     H1       HT       0.417000       1.00800           0
     43971 SOLV     4962     TIP3     H2       HT       0.417000       1.00800           0
     43972 SOLV     4963     TIP3     OH2      OT      -0.834000       15.9994           0
     43973 SOLV     4963     TIP3     H1       HT       0.417000       1.00800           0
     43974 SOLV     4963     TIP3     H2       HT       0.417000       1.00800           0
     43975 SOLV     4964     TIP3     OH2      OT      -0.834000       15.9994           0
     43976 SOLV     4964     TIP3     H1       HT       0.417000       1.00800           0
     43977 SOLV     4964     TIP3     H2       HT       0.417000       1.00800           0
     43978 SOLV     4965     TIP3     OH2      OT      -0.834000       15.9994           0
     43979 SOLV     4965     TIP3     H1       HT       0.417000       1.00800           0
     43980 SOLV     4965     TIP3     H2       HT       0.417000       1.00800           0
     43981 SOLV     4966     TIP3     OH2      OT      -0.834000       15.9994           0
     43982 SOLV     4966     TIP3     H1       HT       0.417000       1.00800           0
     43983 SOLV     4966     TIP3     H2       HT       0.417000       1.00800           0
     43984 SOLV     4967     TIP3     OH2      OT      -0.834000       15.9994           0
     43985 SOLV     4967     TIP3     H1       HT       0.417000       1.00800           0
     43986 SOLV     4967     TIP3     H2       HT       0.417000       1.00800           0
     43987 SOLV     4968     TIP3     OH2      OT      -0.834000       15.9994           0
     43988 SOLV     4968     TIP3     H1       HT       0.417000       1.00800           0
     43989 SOLV     4968     TIP3     H2       HT       0.417000       1.00800           0
     43990 SOLV     4969     TIP3     OH2      OT      -0.834000       15.9994           0
     43991 SOLV     4969     TIP3     H1       HT       0.417000       1.00800           0
     43992 SOLV     4969     TIP3     H2       HT       0.417000       1.00800           0
     43993 SOLV     4970     TIP3     OH2      OT      -0.834000       15.9994           0
     43994 SOLV     4970     TIP3     H1       HT       0.417000       1.00800           0
     43995 SOLV     4970     TIP3     H2       HT       0.417000       1.00800           0
     43996 SOLV     4971     TIP3     OH2      OT      -0.834000       15.9994           0
     43997 SOLV     4971     TIP3     H1       HT       0.417000       1.00800           0
     43998 SOLV     4971     TIP3     H2       HT       0.417000       1.00800           0
     43999 SOLV     4972     TIP3     OH2      OT      -0.834000       15.9994           0
     44000 SOLV     4972     TIP3     H1       HT       0.417000       1.00800           0
     44001 SOLV     4972     TIP3     H2       HT       0.417000       1.00800           0
     44002 SOLV     4973     TIP3     OH2      OT      -0.834000       15.9994           0
     44003 SOLV     4973     TIP3     H1       HT       0.417000       1.00800           0
     44004 SOLV     4973     TIP3     H2       HT       0.417000       1.00800           0
     44005 SOLV     4974     TIP3     OH2      OT      -0.834000       15.9994           0
     44006 SOLV     4974     TIP3     H1       HT       0.417000       1.00800           0
     44007 SOLV     4974     TIP3     H2       HT       0.417000       1.00800           0
     44008 SOLV     4975     TIP3     OH2      OT      -0.834000       15.9994           0
     44009 SOLV     4975     TIP3     H1       HT       0.417000       1.00800           0
     44010 SOLV     4975     TIP3     H2       HT       0.417000       1.00800           0
     44011 SOLV     4976     TIP3     OH2      OT      -0.834000       15.9994           0
     44012 SOLV     4976     TIP3     H1       HT       0.417000       1.00800           0
     44013 SOLV     4976     TIP3     H2       HT       0.417000       1.00800           0
     44014 SOLV     4977     TIP3     OH2      OT      -0.834000       15.9994           0
     44015 SOLV     4977     TIP3     H1       HT       0.417000       1.00800           0
     44016 SOLV     4977     TIP3     H2       HT       0.417000       1.00800           0
     44017 SOLV     4978     TIP3     OH2      OT      -0.834000       15.9994           0
     44018 SOLV     4978     TIP3     H1       HT       0.417000       1.00800           0
     44019 SOLV     4978     TIP3     H2       HT       0.417000       1.00800           0
     44020 SOLV     4979     TIP3     OH2      OT      -0.834000       15.9994           0
     44021 SOLV     4979     TIP3     H1       HT       0.417000       1.00800           0
     44022 SOLV     4979     TIP3     H2       HT       0.417000       1.00800           0
     44023 SOLV     4980     TIP3     OH2      OT      -0.834000       15.9994           0
     44024 SOLV     4980     TIP3     H1       HT       0.417000       1.00800           0
     44025 SOLV     4980     TIP3     H2       HT       0.417000       1.00800           0
     44026 SOLV     4981     TIP3     OH2      OT      -0.834000       15.9994           0
     44027 SOLV     4981     TIP3     H1       HT       0.417000       1.00800           0
     44028 SOLV     4981     TIP3     H2       HT       0.417000       1.00800           0
     44029 SOLV     4982     TIP3     OH2      OT      -0.834000       15.9994           0
     44030 SOLV     4982     TIP3     H1       HT       0.417000       1.00800           0
     44031 SOLV     4982     TIP3     H2       HT       0.417000       1.00800           0
     44032 SOLV     4983     TIP3     OH2      OT      -0.834000       15.9994           0
     44033 SOLV     4983     TIP3     H1       HT       0.417000       1.00800           0
     44034 SOLV     4983     TIP3     H2       HT       0.417000       1.00800           0
     44035 SOLV     4984     TIP3     OH2      OT      -0.834000       15.9994           0
     44036 SOLV     4984     TIP3     H1       HT       0.417000       1.00800           0
     44037 SOLV     4984     TIP3     H2       HT       0.417000       1.00800           0
     44038 SOLV     4985     TIP3     OH2      OT      -0.834000       15.9994           0
     44039 SOLV     4985     TIP3     H1       HT       0.417000       1.00800           0
     44040 SOLV     4985     TIP3     H2       HT       0.417000       1.00800           0
     44041 SOLV     4986     TIP3     OH2      OT      -0.834000       15.9994           0
     44042 SOLV     4986     TIP3     H1       HT       0.417000       1.00800           0
     44043 SOLV     4986     TIP3     H2       HT       0.417000       1.00800           0
     44044 SOLV     4987     TIP3     OH2      OT      -0.834000       15.9994           0
     44045 SOLV     4987     TIP3     H1       HT       0.417000       1.00800           0
     44046 SOLV     4987     TIP3     H2       HT       0.417000       1.00800           0
     44047 SOLV     4988     TIP3     OH2      OT      -0.834000       15.9994           0
     44048 SOLV     4988     TIP3     H1       HT       0.417000       1.00800           0
     44049 SOLV     4988     TIP3     H2       HT       0.417000       1.00800           0
     44050 SOLV     4989     TIP3     OH2      OT      -0.834000       15.9994           0
     44051 SOLV     4989     TIP3     H1       HT       0.417000       1.00800           0
     44052 SOLV     4989     TIP3     H2       HT       0.417000       1.00800           0
     44053 SOLV     4990     TIP3     OH2      OT      -0.834000       15.9994           0
     44054 SOLV     4990     TIP3     H1       HT       0.417000       1.00800           0
     44055 SOLV     4990     TIP3     H2       HT       0.417000       1.00800           0
     44056 SOLV     4991     TIP3     OH2      OT      -0.834000       15.9994           0
     44057 SOLV     4991     TIP3     H1       HT       0.417000       1.00800           0
     44058 SOLV     4991     TIP3     H2       HT       0.417000       1.00800           0
     44059 SOLV     4992     TIP3     OH2      OT      -0.834000       15.9994           0
     44060 SOLV     4992     TIP3     H1       HT       0.417000       1.00800           0
     44061 SOLV     4992     TIP3     H2       HT       0.417000       1.00800           0
     44062 SOLV     4993     TIP3     OH2      OT      -0.834000       15.9994           0
     44063 SOLV     4993     TIP3     H1       HT       0.417000       1.00800           0
     44064 SOLV     4993     TIP3     H2       HT       0.417000       1.00800           0
     44065 SOLV     4994     TIP3     OH2      OT      -0.834000       15.9994           0
     44066 SOLV     4994     TIP3     H1       HT       0.417000       1.00800           0
     44067 SOLV     4994     TIP3     H2       HT       0.417000       1.00800           0
     44068 SOLV     4995     TIP3     OH2      OT      -0.834000       15.9994           0
     44069 SOLV     4995     TIP3     H1       HT       0.417000       1.00800           0
     44070 SOLV     4995     TIP3     H2       HT       0.417000       1.00800           0
     44071 SOLV     4996     TIP3     OH2      OT      -0.834000       15.9994           0
     44072 SOLV     4996     TIP3     H1       HT       0.417000       1.00800           0
     44073 SOLV     4996     TIP3     H2       HT       0.417000       1.00800           0
     44074 SOLV     4997     TIP3     OH2      OT      -0.834000       15.9994           0
     44075 SOLV     4997     TIP3     H1       HT       0.417000       1.00800           0
     44076 SOLV     4997     TIP3     H2       HT       0.417000       1.00800           0
     44077 SOLV     4998     TIP3     OH2      OT      -0.834000       15.9994           0
     44078 SOLV     4998     TIP3     H1       HT       0.417000       1.00800           0
     44079 SOLV     4998     TIP3     H2       HT       0.417000       1.00800           0
     44080 SOLV     4999     TIP3     OH2      OT      -0.834000       15.9994           0
     44081 SOLV     4999     TIP3     H1       HT       0.417000       1.00800           0
     44082 SOLV     4999     TIP3     H2       HT       0.417000       1.00800           0
     44083 SOLV     5000     TIP3     OH2      OT      -0.834000       15.9994           0
     44084 SOLV     5000     TIP3     H1       HT       0.417000       1.00800           0
     44085 SOLV     5000     TIP3     H2       HT       0.417000       1.00800           0
     44086 SOLV     5001     TIP3     OH2      OT      -0.834000       15.9994           0
     44087 SOLV     5001     TIP3     H1       HT       0.417000       1.00800           0
     44088 SOLV     5001     TIP3     H2       HT       0.417000       1.00800           0
     44089 SOLV     5002     TIP3     OH2      OT      -0.834000       15.9994           0
     44090 SOLV     5002     TIP3     H1       HT       0.417000       1.00800           0
     44091 SOLV     5002     TIP3     H2       HT       0.417000       1.00800           0
     44092 SOLV     5003     TIP3     OH2      OT      -0.834000       15.9994           0
     44093 SOLV     5003     TIP3     H1       HT       0.417000       1.00800           0
     44094 SOLV     5003     TIP3     H2       HT       0.417000       1.00800           0
     44095 SOLV     5004     TIP3     OH2      OT      -0.834000       15.9994           0
     44096 SOLV     5004     TIP3     H1       HT       0.417000       1.00800           0
     44097 SOLV     5004     TIP3     H2       HT       0.417000       1.00800           0
     44098 SOLV     5005     TIP3     OH2      OT      -0.834000       15.9994           0
     44099 SOLV     5005     TIP3     H1       HT       0.417000       1.00800           0
     44100 SOLV     5005     TIP3     H2       HT       0.417000       1.00800           0
     44101 SOLV     5006     TIP3     OH2      OT      -0.834000       15.9994           0
     44102 SOLV     5006     TIP3     H1       HT       0.417000       1.00800           0
     44103 SOLV     5006     TIP3     H2       HT       0.417000       1.00800           0
     44104 SOLV     5007     TIP3     OH2      OT      -0.834000       15.9994           0
     44105 SOLV     5007     TIP3     H1       HT       0.417000       1.00800           0
     44106 SOLV     5007     TIP3     H2       HT       0.417000       1.00800           0
     44107 SOLV     5008     TIP3     OH2      OT      -0.834000       15.9994           0
     44108 SOLV     5008     TIP3     H1       HT       0.417000       1.00800           0
     44109 SOLV     5008     TIP3     H2       HT       0.417000       1.00800           0
     44110 SOLV     5009     TIP3     OH2      OT      -0.834000       15.9994           0
     44111 SOLV     5009     TIP3     H1       HT       0.417000       1.00800           0
     44112 SOLV     5009     TIP3     H2       HT       0.417000       1.00800           0
     44113 SOLV     5010     TIP3     OH2      OT      -0.834000       15.9994           0
     44114 SOLV     5010     TIP3     H1       HT       0.417000       1.00800           0
     44115 SOLV     5010     TIP3     H2       HT       0.417000       1.00800           0
     44116 SOLV     5011     TIP3     OH2      OT      -0.834000       15.9994           0
     44117 SOLV     5011     TIP3     H1       HT       0.417000       1.00800           0
     44118 SOLV     5011     TIP3     H2       HT       0.417000       1.00800           0
     44119 SOLV     5012     TIP3     OH2      OT      -0.834000       15.9994           0
     44120 SOLV     5012     TIP3     H1       HT       0.417000       1.00800           0
     44121 SOLV     5012     TIP3     H2       HT       0.417000       1.00800           0
     44122 SOLV     5013     TIP3     OH2      OT      -0.834000       15.9994           0
     44123 SOLV     5013     TIP3     H1       HT       0.417000       1.00800           0
     44124 SOLV     5013     TIP3     H2       HT       0.417000       1.00800           0
     44125 SOLV     5014     TIP3     OH2      OT      -0.834000       15.9994           0
     44126 SOLV     5014     TIP3     H1       HT       0.417000       1.00800           0
     44127 SOLV     5014     TIP3     H2       HT       0.417000       1.00800           0
     44128 SOLV     5015     TIP3     OH2      OT      -0.834000       15.9994           0
     44129 SOLV     5015     TIP3     H1       HT       0.417000       1.00800           0
     44130 SOLV     5015     TIP3     H2       HT       0.417000       1.00800           0
     44131 SOLV     5016     TIP3     OH2      OT      -0.834000       15.9994           0
     44132 SOLV     5016     TIP3     H1       HT       0.417000       1.00800           0
     44133 SOLV     5016     TIP3     H2       HT       0.417000       1.00800           0
     44134 SOLV     5017     TIP3     OH2      OT      -0.834000       15.9994           0
     44135 SOLV     5017     TIP3     H1       HT       0.417000       1.00800           0
     44136 SOLV     5017     TIP3     H2       HT       0.417000       1.00800           0
     44137 SOLV     5018     TIP3     OH2      OT      -0.834000       15.9994           0
     44138 SOLV     5018     TIP3     H1       HT       0.417000       1.00800           0
     44139 SOLV     5018     TIP3     H2       HT       0.417000       1.00800           0
     44140 SOLV     5019     TIP3     OH2      OT      -0.834000       15.9994           0
     44141 SOLV     5019     TIP3     H1       HT       0.417000       1.00800           0
     44142 SOLV     5019     TIP3     H2       HT       0.417000       1.00800           0
     44143 SOLV     5020     TIP3     OH2      OT      -0.834000       15.9994           0
     44144 SOLV     5020     TIP3     H1       HT       0.417000       1.00800           0
     44145 SOLV     5020     TIP3     H2       HT       0.417000       1.00800           0
     44146 SOLV     5021     TIP3     OH2      OT      -0.834000       15.9994           0
     44147 SOLV     5021     TIP3     H1       HT       0.417000       1.00800           0
     44148 SOLV     5021     TIP3     H2       HT       0.417000       1.00800           0
     44149 SOLV     5022     TIP3     OH2      OT      -0.834000       15.9994           0
     44150 SOLV     5022     TIP3     H1       HT       0.417000       1.00800           0
     44151 SOLV     5022     TIP3     H2       HT       0.417000       1.00800           0
     44152 SOLV     5023     TIP3     OH2      OT      -0.834000       15.9994           0
     44153 SOLV     5023     TIP3     H1       HT       0.417000       1.00800           0
     44154 SOLV     5023     TIP3     H2       HT       0.417000       1.00800           0
     44155 SOLV     5024     TIP3     OH2      OT      -0.834000       15.9994           0
     44156 SOLV     5024     TIP3     H1       HT       0.417000       1.00800           0
     44157 SOLV     5024     TIP3     H2       HT       0.417000       1.00800           0
     44158 SOLV     5025     TIP3     OH2      OT      -0.834000       15.9994           0
     44159 SOLV     5025     TIP3     H1       HT       0.417000       1.00800           0
     44160 SOLV     5025     TIP3     H2       HT       0.417000       1.00800           0
     44161 SOLV     5026     TIP3     OH2      OT      -0.834000       15.9994           0
     44162 SOLV     5026     TIP3     H1       HT       0.417000       1.00800           0
     44163 SOLV     5026     TIP3     H2       HT       0.417000       1.00800           0
     44164 SOLV     5027     TIP3     OH2      OT      -0.834000       15.9994           0
     44165 SOLV     5027     TIP3     H1       HT       0.417000       1.00800           0
     44166 SOLV     5027     TIP3     H2       HT       0.417000       1.00800           0
     44167 SOLV     5028     TIP3     OH2      OT      -0.834000       15.9994           0
     44168 SOLV     5028     TIP3     H1       HT       0.417000       1.00800           0
     44169 SOLV     5028     TIP3     H2       HT       0.417000       1.00800           0
     44170 SOLV     5029     TIP3     OH2      OT      -0.834000       15.9994           0
     44171 SOLV     5029     TIP3     H1       HT       0.417000       1.00800           0
     44172 SOLV     5029     TIP3     H2       HT       0.417000       1.00800           0
     44173 SOLV     5030     TIP3     OH2      OT      -0.834000       15.9994           0
     44174 SOLV     5030     TIP3     H1       HT       0.417000       1.00800           0
     44175 SOLV     5030     TIP3     H2       HT       0.417000       1.00800           0
     44176 SOLV     5031     TIP3     OH2      OT      -0.834000       15.9994           0
     44177 SOLV     5031     TIP3     H1       HT       0.417000       1.00800           0
     44178 SOLV     5031     TIP3     H2       HT       0.417000       1.00800           0
     44179 SOLV     5032     TIP3     OH2      OT      -0.834000       15.9994           0
     44180 SOLV     5032     TIP3     H1       HT       0.417000       1.00800           0
     44181 SOLV     5032     TIP3     H2       HT       0.417000       1.00800           0
     44182 SOLV     5033     TIP3     OH2      OT      -0.834000       15.9994           0
     44183 SOLV     5033     TIP3     H1       HT       0.417000       1.00800           0
     44184 SOLV     5033     TIP3     H2       HT       0.417000       1.00800           0
     44185 SOLV     5034     TIP3     OH2      OT      -0.834000       15.9994           0
     44186 SOLV     5034     TIP3     H1       HT       0.417000       1.00800           0
     44187 SOLV     5034     TIP3     H2       HT       0.417000       1.00800           0
     44188 SOLV     5035     TIP3     OH2      OT      -0.834000       15.9994           0
     44189 SOLV     5035     TIP3     H1       HT       0.417000       1.00800           0
     44190 SOLV     5035     TIP3     H2       HT       0.417000       1.00800           0
     44191 SOLV     5036     TIP3     OH2      OT      -0.834000       15.9994           0
     44192 SOLV     5036     TIP3     H1       HT       0.417000       1.00800           0
     44193 SOLV     5036     TIP3     H2       HT       0.417000       1.00800           0
     44194 SOLV     5037     TIP3     OH2      OT      -0.834000       15.9994           0
     44195 SOLV     5037     TIP3     H1       HT       0.417000       1.00800           0
     44196 SOLV     5037     TIP3     H2       HT       0.417000       1.00800           0
     44197 SOLV     5038     TIP3     OH2      OT      -0.834000       15.9994           0
     44198 SOLV     5038     TIP3     H1       HT       0.417000       1.00800           0
     44199 SOLV     5038     TIP3     H2       HT       0.417000       1.00800           0
     44200 SOLV     5039     TIP3     OH2      OT      -0.834000       15.9994           0
     44201 SOLV     5039     TIP3     H1       HT       0.417000       1.00800           0
     44202 SOLV     5039     TIP3     H2       HT       0.417000       1.00800           0
     44203 SOLV     5040     TIP3     OH2      OT      -0.834000       15.9994           0
     44204 SOLV     5040     TIP3     H1       HT       0.417000       1.00800           0
     44205 SOLV     5040     TIP3     H2       HT       0.417000       1.00800           0
     44206 SOLV     5041     TIP3     OH2      OT      -0.834000       15.9994           0
     44207 SOLV     5041     TIP3     H1       HT       0.417000       1.00800           0
     44208 SOLV     5041     TIP3     H2       HT       0.417000       1.00800           0
     44209 SOLV     5042     TIP3     OH2      OT      -0.834000       15.9994           0
     44210 SOLV     5042     TIP3     H1       HT       0.417000       1.00800           0
     44211 SOLV     5042     TIP3     H2       HT       0.417000       1.00800           0
     44212 SOLV     5043     TIP3     OH2      OT      -0.834000       15.9994           0
     44213 SOLV     5043     TIP3     H1       HT       0.417000       1.00800           0
     44214 SOLV     5043     TIP3     H2       HT       0.417000       1.00800           0
     44215 SOLV     5044     TIP3     OH2      OT      -0.834000       15.9994           0
     44216 SOLV     5044     TIP3     H1       HT       0.417000       1.00800           0
     44217 SOLV     5044     TIP3     H2       HT       0.417000       1.00800           0
     44218 SOLV     5045     TIP3     OH2      OT      -0.834000       15.9994           0
     44219 SOLV     5045     TIP3     H1       HT       0.417000       1.00800           0
     44220 SOLV     5045     TIP3     H2       HT       0.417000       1.00800           0
     44221 SOLV     5046     TIP3     OH2      OT      -0.834000       15.9994           0
     44222 SOLV     5046     TIP3     H1       HT       0.417000       1.00800           0
     44223 SOLV     5046     TIP3     H2       HT       0.417000       1.00800           0
     44224 SOLV     5047     TIP3     OH2      OT      -0.834000       15.9994           0
     44225 SOLV     5047     TIP3     H1       HT       0.417000       1.00800           0
     44226 SOLV     5047     TIP3     H2       HT       0.417000       1.00800           0
     44227 SOLV     5048     TIP3     OH2      OT      -0.834000       15.9994           0
     44228 SOLV     5048     TIP3     H1       HT       0.417000       1.00800           0
     44229 SOLV     5048     TIP3     H2       HT       0.417000       1.00800           0
     44230 SOLV     5049     TIP3     OH2      OT      -0.834000       15.9994           0
     44231 SOLV     5049     TIP3     H1       HT       0.417000       1.00800           0
     44232 SOLV     5049     TIP3     H2       HT       0.417000       1.00800           0
     44233 SOLV     5050     TIP3     OH2      OT      -0.834000       15.9994           0
     44234 SOLV     5050     TIP3     H1       HT       0.417000       1.00800           0
     44235 SOLV     5050     TIP3     H2       HT       0.417000       1.00800           0
     44236 SOLV     5051     TIP3     OH2      OT      -0.834000       15.9994           0
     44237 SOLV     5051     TIP3     H1       HT       0.417000       1.00800           0
     44238 SOLV     5051     TIP3     H2       HT       0.417000       1.00800           0
     44239 SOLV     5052     TIP3     OH2      OT      -0.834000       15.9994           0
     44240 SOLV     5052     TIP3     H1       HT       0.417000       1.00800           0
     44241 SOLV     5052     TIP3     H2       HT       0.417000       1.00800           0
     44242 SOLV     5053     TIP3     OH2      OT      -0.834000       15.9994           0
     44243 SOLV     5053     TIP3     H1       HT       0.417000       1.00800           0
     44244 SOLV     5053     TIP3     H2       HT       0.417000       1.00800           0
     44245 SOLV     5054     TIP3     OH2      OT      -0.834000       15.9994           0
     44246 SOLV     5054     TIP3     H1       HT       0.417000       1.00800           0
     44247 SOLV     5054     TIP3     H2       HT       0.417000       1.00800           0
     44248 SOLV     5055     TIP3     OH2      OT      -0.834000       15.9994           0
     44249 SOLV     5055     TIP3     H1       HT       0.417000       1.00800           0
     44250 SOLV     5055     TIP3     H2       HT       0.417000       1.00800           0
     44251 SOLV     5056     TIP3     OH2      OT      -0.834000       15.9994           0
     44252 SOLV     5056     TIP3     H1       HT       0.417000       1.00800           0
     44253 SOLV     5056     TIP3     H2       HT       0.417000       1.00800           0
     44254 SOLV     5057     TIP3     OH2      OT      -0.834000       15.9994           0
     44255 SOLV     5057     TIP3     H1       HT       0.417000       1.00800           0
     44256 SOLV     5057     TIP3     H2       HT       0.417000       1.00800           0
     44257 SOLV     5058     TIP3     OH2      OT      -0.834000       15.9994           0
     44258 SOLV     5058     TIP3     H1       HT       0.417000       1.00800           0
     44259 SOLV     5058     TIP3     H2       HT       0.417000       1.00800           0
     44260 SOLV     5059     TIP3     OH2      OT      -0.834000       15.9994           0
     44261 SOLV     5059     TIP3     H1       HT       0.417000       1.00800           0
     44262 SOLV     5059     TIP3     H2       HT       0.417000       1.00800           0
     44263 SOLV     5060     TIP3     OH2      OT      -0.834000       15.9994           0
     44264 SOLV     5060     TIP3     H1       HT       0.417000       1.00800           0
     44265 SOLV     5060     TIP3     H2       HT       0.417000       1.00800           0
     44266 SOLV     5061     TIP3     OH2      OT      -0.834000       15.9994           0
     44267 SOLV     5061     TIP3     H1       HT       0.417000       1.00800           0
     44268 SOLV     5061     TIP3     H2       HT       0.417000       1.00800           0
     44269 SOLV     5062     TIP3     OH2      OT      -0.834000       15.9994           0
     44270 SOLV     5062     TIP3     H1       HT       0.417000       1.00800           0
     44271 SOLV     5062     TIP3     H2       HT       0.417000       1.00800           0
     44272 SOLV     5063     TIP3     OH2      OT      -0.834000       15.9994           0
     44273 SOLV     5063     TIP3     H1       HT       0.417000       1.00800           0
     44274 SOLV     5063     TIP3     H2       HT       0.417000       1.00800           0
     44275 SOLV     5064     TIP3     OH2      OT      -0.834000       15.9994           0
     44276 SOLV     5064     TIP3     H1       HT       0.417000       1.00800           0
     44277 SOLV     5064     TIP3     H2       HT       0.417000       1.00800           0
     44278 SOLV     5065     TIP3     OH2      OT      -0.834000       15.9994           0
     44279 SOLV     5065     TIP3     H1       HT       0.417000       1.00800           0
     44280 SOLV     5065     TIP3     H2       HT       0.417000       1.00800           0
     44281 SOLV     5066     TIP3     OH2      OT      -0.834000       15.9994           0
     44282 SOLV     5066     TIP3     H1       HT       0.417000       1.00800           0
     44283 SOLV     5066     TIP3     H2       HT       0.417000       1.00800           0
     44284 SOLV     5067     TIP3     OH2      OT      -0.834000       15.9994           0
     44285 SOLV     5067     TIP3     H1       HT       0.417000       1.00800           0
     44286 SOLV     5067     TIP3     H2       HT       0.417000       1.00800           0
     44287 SOLV     5068     TIP3     OH2      OT      -0.834000       15.9994           0
     44288 SOLV     5068     TIP3     H1       HT       0.417000       1.00800           0
     44289 SOLV     5068     TIP3     H2       HT       0.417000       1.00800           0
     44290 SOLV     5069     TIP3     OH2      OT      -0.834000       15.9994           0
     44291 SOLV     5069     TIP3     H1       HT       0.417000       1.00800           0
     44292 SOLV     5069     TIP3     H2       HT       0.417000       1.00800           0
     44293 SOLV     5070     TIP3     OH2      OT      -0.834000       15.9994           0
     44294 SOLV     5070     TIP3     H1       HT       0.417000       1.00800           0
     44295 SOLV     5070     TIP3     H2       HT       0.417000       1.00800           0
     44296 SOLV     5071     TIP3     OH2      OT      -0.834000       15.9994           0
     44297 SOLV     5071     TIP3     H1       HT       0.417000       1.00800           0
     44298 SOLV     5071     TIP3     H2       HT       0.417000       1.00800           0
     44299 SOLV     5072     TIP3     OH2      OT      -0.834000       15.9994           0
     44300 SOLV     5072     TIP3     H1       HT       0.417000       1.00800           0
     44301 SOLV     5072     TIP3     H2       HT       0.417000       1.00800           0
     44302 SOLV     5073     TIP3     OH2      OT      -0.834000       15.9994           0
     44303 SOLV     5073     TIP3     H1       HT       0.417000       1.00800           0
     44304 SOLV     5073     TIP3     H2       HT       0.417000       1.00800           0
     44305 SOLV     5074     TIP3     OH2      OT      -0.834000       15.9994           0
     44306 SOLV     5074     TIP3     H1       HT       0.417000       1.00800           0
     44307 SOLV     5074     TIP3     H2       HT       0.417000       1.00800           0
     44308 SOLV     5075     TIP3     OH2      OT      -0.834000       15.9994           0
     44309 SOLV     5075     TIP3     H1       HT       0.417000       1.00800           0
     44310 SOLV     5075     TIP3     H2       HT       0.417000       1.00800           0
     44311 SOLV     5076     TIP3     OH2      OT      -0.834000       15.9994           0
     44312 SOLV     5076     TIP3     H1       HT       0.417000       1.00800           0
     44313 SOLV     5076     TIP3     H2       HT       0.417000       1.00800           0
     44314 SOLV     5077     TIP3     OH2      OT      -0.834000       15.9994           0
     44315 SOLV     5077     TIP3     H1       HT       0.417000       1.00800           0
     44316 SOLV     5077     TIP3     H2       HT       0.417000       1.00800           0
     44317 SOLV     5078     TIP3     OH2      OT      -0.834000       15.9994           0
     44318 SOLV     5078     TIP3     H1       HT       0.417000       1.00800           0
     44319 SOLV     5078     TIP3     H2       HT       0.417000       1.00800           0
     44320 SOLV     5079     TIP3     OH2      OT      -0.834000       15.9994           0
     44321 SOLV     5079     TIP3     H1       HT       0.417000       1.00800           0
     44322 SOLV     5079     TIP3     H2       HT       0.417000       1.00800           0
     44323 SOLV     5080     TIP3     OH2      OT      -0.834000       15.9994           0
     44324 SOLV     5080     TIP3     H1       HT       0.417000       1.00800           0
     44325 SOLV     5080     TIP3     H2       HT       0.417000       1.00800           0
     44326 SOLV     5081     TIP3     OH2      OT      -0.834000       15.9994           0
     44327 SOLV     5081     TIP3     H1       HT       0.417000       1.00800           0
     44328 SOLV     5081     TIP3     H2       HT       0.417000       1.00800           0
     44329 SOLV     5082     TIP3     OH2      OT      -0.834000       15.9994           0
     44330 SOLV     5082     TIP3     H1       HT       0.417000       1.00800           0
     44331 SOLV     5082     TIP3     H2       HT       0.417000       1.00800           0
     44332 SOLV     5083     TIP3     OH2      OT      -0.834000       15.9994           0
     44333 SOLV     5083     TIP3     H1       HT       0.417000       1.00800           0
     44334 SOLV     5083     TIP3     H2       HT       0.417000       1.00800           0
     44335 SOLV     5084     TIP3     OH2      OT      -0.834000       15.9994           0
     44336 SOLV     5084     TIP3     H1       HT       0.417000       1.00800           0
     44337 SOLV     5084     TIP3     H2       HT       0.417000       1.00800           0
     44338 SOLV     5085     TIP3     OH2      OT      -0.834000       15.9994           0
     44339 SOLV     5085     TIP3     H1       HT       0.417000       1.00800           0
     44340 SOLV     5085     TIP3     H2       HT       0.417000       1.00800           0
     44341 SOLV     5086     TIP3     OH2      OT      -0.834000       15.9994           0
     44342 SOLV     5086     TIP3     H1       HT       0.417000       1.00800           0
     44343 SOLV     5086     TIP3     H2       HT       0.417000       1.00800           0
     44344 SOLV     5087     TIP3     OH2      OT      -0.834000       15.9994           0
     44345 SOLV     5087     TIP3     H1       HT       0.417000       1.00800           0
     44346 SOLV     5087     TIP3     H2       HT       0.417000       1.00800           0
     44347 SOLV     5088     TIP3     OH2      OT      -0.834000       15.9994           0
     44348 SOLV     5088     TIP3     H1       HT       0.417000       1.00800           0
     44349 SOLV     5088     TIP3     H2       HT       0.417000       1.00800           0
     44350 SOLV     5089     TIP3     OH2      OT      -0.834000       15.9994           0
     44351 SOLV     5089     TIP3     H1       HT       0.417000       1.00800           0
     44352 SOLV     5089     TIP3     H2       HT       0.417000       1.00800           0
     44353 SOLV     5090     TIP3     OH2      OT      -0.834000       15.9994           0
     44354 SOLV     5090     TIP3     H1       HT       0.417000       1.00800           0
     44355 SOLV     5090     TIP3     H2       HT       0.417000       1.00800           0
     44356 SOLV     5091     TIP3     OH2      OT      -0.834000       15.9994           0
     44357 SOLV     5091     TIP3     H1       HT       0.417000       1.00800           0
     44358 SOLV     5091     TIP3     H2       HT       0.417000       1.00800           0
     44359 SOLV     5092     TIP3     OH2      OT      -0.834000       15.9994           0
     44360 SOLV     5092     TIP3     H1       HT       0.417000       1.00800           0
     44361 SOLV     5092     TIP3     H2       HT       0.417000       1.00800           0
     44362 SOLV     5093     TIP3     OH2      OT      -0.834000       15.9994           0
     44363 SOLV     5093     TIP3     H1       HT       0.417000       1.00800           0
     44364 SOLV     5093     TIP3     H2       HT       0.417000       1.00800           0
     44365 SOLV     5094     TIP3     OH2      OT      -0.834000       15.9994           0
     44366 SOLV     5094     TIP3     H1       HT       0.417000       1.00800           0
     44367 SOLV     5094     TIP3     H2       HT       0.417000       1.00800           0
     44368 SOLV     5095     TIP3     OH2      OT      -0.834000       15.9994           0
     44369 SOLV     5095     TIP3     H1       HT       0.417000       1.00800           0
     44370 SOLV     5095     TIP3     H2       HT       0.417000       1.00800           0
     44371 SOLV     5096     TIP3     OH2      OT      -0.834000       15.9994           0
     44372 SOLV     5096     TIP3     H1       HT       0.417000       1.00800           0
     44373 SOLV     5096     TIP3     H2       HT       0.417000       1.00800           0
     44374 SOLV     5097     TIP3     OH2      OT      -0.834000       15.9994           0
     44375 SOLV     5097     TIP3     H1       HT       0.417000       1.00800           0
     44376 SOLV     5097     TIP3     H2       HT       0.417000       1.00800           0
     44377 SOLV     5098     TIP3     OH2      OT      -0.834000       15.9994           0
     44378 SOLV     5098     TIP3     H1       HT       0.417000       1.00800           0
     44379 SOLV     5098     TIP3     H2       HT       0.417000       1.00800           0
     44380 SOLV     5099     TIP3     OH2      OT      -0.834000       15.9994           0
     44381 SOLV     5099     TIP3     H1       HT       0.417000       1.00800           0
     44382 SOLV     5099     TIP3     H2       HT       0.417000       1.00800           0
     44383 SOLV     5100     TIP3     OH2      OT      -0.834000       15.9994           0
     44384 SOLV     5100     TIP3     H1       HT       0.417000       1.00800           0
     44385 SOLV     5100     TIP3     H2       HT       0.417000       1.00800           0
     44386 SOLV     5101     TIP3     OH2      OT      -0.834000       15.9994           0
     44387 SOLV     5101     TIP3     H1       HT       0.417000       1.00800           0
     44388 SOLV     5101     TIP3     H2       HT       0.417000       1.00800           0
     44389 SOLV     5102     TIP3     OH2      OT      -0.834000       15.9994           0
     44390 SOLV     5102     TIP3     H1       HT       0.417000       1.00800           0
     44391 SOLV     5102     TIP3     H2       HT       0.417000       1.00800           0
     44392 SOLV     5103     TIP3     OH2      OT      -0.834000       15.9994           0
     44393 SOLV     5103     TIP3     H1       HT       0.417000       1.00800           0
     44394 SOLV     5103     TIP3     H2       HT       0.417000       1.00800           0
     44395 SOLV     5104     TIP3     OH2      OT      -0.834000       15.9994           0
     44396 SOLV     5104     TIP3     H1       HT       0.417000       1.00800           0
     44397 SOLV     5104     TIP3     H2       HT       0.417000       1.00800           0
     44398 SOLV     5105     TIP3     OH2      OT      -0.834000       15.9994           0
     44399 SOLV     5105     TIP3     H1       HT       0.417000       1.00800           0
     44400 SOLV     5105     TIP3     H2       HT       0.417000       1.00800           0
     44401 SOLV     5106     TIP3     OH2      OT      -0.834000       15.9994           0
     44402 SOLV     5106     TIP3     H1       HT       0.417000       1.00800           0
     44403 SOLV     5106     TIP3     H2       HT       0.417000       1.00800           0
     44404 SOLV     5107     TIP3     OH2      OT      -0.834000       15.9994           0
     44405 SOLV     5107     TIP3     H1       HT       0.417000       1.00800           0
     44406 SOLV     5107     TIP3     H2       HT       0.417000       1.00800           0
     44407 SOLV     5108     TIP3     OH2      OT      -0.834000       15.9994           0
     44408 SOLV     5108     TIP3     H1       HT       0.417000       1.00800           0
     44409 SOLV     5108     TIP3     H2       HT       0.417000       1.00800           0
     44410 SOLV     5109     TIP3     OH2      OT      -0.834000       15.9994           0
     44411 SOLV     5109     TIP3     H1       HT       0.417000       1.00800           0
     44412 SOLV     5109     TIP3     H2       HT       0.417000       1.00800           0
     44413 SOLV     5110     TIP3     OH2      OT      -0.834000       15.9994           0
     44414 SOLV     5110     TIP3     H1       HT       0.417000       1.00800           0
     44415 SOLV     5110     TIP3     H2       HT       0.417000       1.00800           0
     44416 SOLV     5111     TIP3     OH2      OT      -0.834000       15.9994           0
     44417 SOLV     5111     TIP3     H1       HT       0.417000       1.00800           0
     44418 SOLV     5111     TIP3     H2       HT       0.417000       1.00800           0
     44419 SOLV     5112     TIP3     OH2      OT      -0.834000       15.9994           0
     44420 SOLV     5112     TIP3     H1       HT       0.417000       1.00800           0
     44421 SOLV     5112     TIP3     H2       HT       0.417000       1.00800           0
     44422 SOLV     5113     TIP3     OH2      OT      -0.834000       15.9994           0
     44423 SOLV     5113     TIP3     H1       HT       0.417000       1.00800           0
     44424 SOLV     5113     TIP3     H2       HT       0.417000       1.00800           0
     44425 SOLV     5114     TIP3     OH2      OT      -0.834000       15.9994           0
     44426 SOLV     5114     TIP3     H1       HT       0.417000       1.00800           0
     44427 SOLV     5114     TIP3     H2       HT       0.417000       1.00800           0
     44428 SOLV     5115     TIP3     OH2      OT      -0.834000       15.9994           0
     44429 SOLV     5115     TIP3     H1       HT       0.417000       1.00800           0
     44430 SOLV     5115     TIP3     H2       HT       0.417000       1.00800           0
     44431 SOLV     5116     TIP3     OH2      OT      -0.834000       15.9994           0
     44432 SOLV     5116     TIP3     H1       HT       0.417000       1.00800           0
     44433 SOLV     5116     TIP3     H2       HT       0.417000       1.00800           0
     44434 SOLV     5117     TIP3     OH2      OT      -0.834000       15.9994           0
     44435 SOLV     5117     TIP3     H1       HT       0.417000       1.00800           0
     44436 SOLV     5117     TIP3     H2       HT       0.417000       1.00800           0
     44437 SOLV     5118     TIP3     OH2      OT      -0.834000       15.9994           0
     44438 SOLV     5118     TIP3     H1       HT       0.417000       1.00800           0
     44439 SOLV     5118     TIP3     H2       HT       0.417000       1.00800           0
     44440 SOLV     5119     TIP3     OH2      OT      -0.834000       15.9994           0
     44441 SOLV     5119     TIP3     H1       HT       0.417000       1.00800           0
     44442 SOLV     5119     TIP3     H2       HT       0.417000       1.00800           0
     44443 SOLV     5120     TIP3     OH2      OT      -0.834000       15.9994           0
     44444 SOLV     5120     TIP3     H1       HT       0.417000       1.00800           0
     44445 SOLV     5120     TIP3     H2       HT       0.417000       1.00800           0
     44446 SOLV     5121     TIP3     OH2      OT      -0.834000       15.9994           0
     44447 SOLV     5121     TIP3     H1       HT       0.417000       1.00800           0
     44448 SOLV     5121     TIP3     H2       HT       0.417000       1.00800           0
     44449 SOLV     5122     TIP3     OH2      OT      -0.834000       15.9994           0
     44450 SOLV     5122     TIP3     H1       HT       0.417000       1.00800           0
     44451 SOLV     5122     TIP3     H2       HT       0.417000       1.00800           0
     44452 SOLV     5123     TIP3     OH2      OT      -0.834000       15.9994           0
     44453 SOLV     5123     TIP3     H1       HT       0.417000       1.00800           0
     44454 SOLV     5123     TIP3     H2       HT       0.417000       1.00800           0
     44455 SOLV     5124     TIP3     OH2      OT      -0.834000       15.9994           0
     44456 SOLV     5124     TIP3     H1       HT       0.417000       1.00800           0
     44457 SOLV     5124     TIP3     H2       HT       0.417000       1.00800           0
     44458 SOLV     5125     TIP3     OH2      OT      -0.834000       15.9994           0
     44459 SOLV     5125     TIP3     H1       HT       0.417000       1.00800           0
     44460 SOLV     5125     TIP3     H2       HT       0.417000       1.00800           0
     44461 SOLV     5126     TIP3     OH2      OT      -0.834000       15.9994           0
     44462 SOLV     5126     TIP3     H1       HT       0.417000       1.00800           0
     44463 SOLV     5126     TIP3     H2       HT       0.417000       1.00800           0
     44464 SOLV     5127     TIP3     OH2      OT      -0.834000       15.9994           0
     44465 SOLV     5127     TIP3     H1       HT       0.417000       1.00800           0
     44466 SOLV     5127     TIP3     H2       HT       0.417000       1.00800           0
     44467 SOLV     5128     TIP3     OH2      OT      -0.834000       15.9994           0
     44468 SOLV     5128     TIP3     H1       HT       0.417000       1.00800           0
     44469 SOLV     5128     TIP3     H2       HT       0.417000       1.00800           0
     44470 SOLV     5129     TIP3     OH2      OT      -0.834000       15.9994           0
     44471 SOLV     5129     TIP3     H1       HT       0.417000       1.00800           0
     44472 SOLV     5129     TIP3     H2       HT       0.417000       1.00800           0
     44473 SOLV     5130     TIP3     OH2      OT      -0.834000       15.9994           0
     44474 SOLV     5130     TIP3     H1       HT       0.417000       1.00800           0
     44475 SOLV     5130     TIP3     H2       HT       0.417000       1.00800           0
     44476 SOLV     5131     TIP3     OH2      OT      -0.834000       15.9994           0
     44477 SOLV     5131     TIP3     H1       HT       0.417000       1.00800           0
     44478 SOLV     5131     TIP3     H2       HT       0.417000       1.00800           0
     44479 SOLV     5132     TIP3     OH2      OT      -0.834000       15.9994           0
     44480 SOLV     5132     TIP3     H1       HT       0.417000       1.00800           0
     44481 SOLV     5132     TIP3     H2       HT       0.417000       1.00800           0
     44482 SOLV     5133     TIP3     OH2      OT      -0.834000       15.9994           0
     44483 SOLV     5133     TIP3     H1       HT       0.417000       1.00800           0
     44484 SOLV     5133     TIP3     H2       HT       0.417000       1.00800           0
     44485 SOLV     5134     TIP3     OH2      OT      -0.834000       15.9994           0
     44486 SOLV     5134     TIP3     H1       HT       0.417000       1.00800           0
     44487 SOLV     5134     TIP3     H2       HT       0.417000       1.00800           0
     44488 SOLV     5135     TIP3     OH2      OT      -0.834000       15.9994           0
     44489 SOLV     5135     TIP3     H1       HT       0.417000       1.00800           0
     44490 SOLV     5135     TIP3     H2       HT       0.417000       1.00800           0
     44491 SOLV     5136     TIP3     OH2      OT      -0.834000       15.9994           0
     44492 SOLV     5136     TIP3     H1       HT       0.417000       1.00800           0
     44493 SOLV     5136     TIP3     H2       HT       0.417000       1.00800           0
     44494 SOLV     5137     TIP3     OH2      OT      -0.834000       15.9994           0
     44495 SOLV     5137     TIP3     H1       HT       0.417000       1.00800           0
     44496 SOLV     5137     TIP3     H2       HT       0.417000       1.00800           0
     44497 SOLV     5138     TIP3     OH2      OT      -0.834000       15.9994           0
     44498 SOLV     5138     TIP3     H1       HT       0.417000       1.00800           0
     44499 SOLV     5138     TIP3     H2       HT       0.417000       1.00800           0
     44500 SOLV     5139     TIP3     OH2      OT      -0.834000       15.9994           0
     44501 SOLV     5139     TIP3     H1       HT       0.417000       1.00800           0
     44502 SOLV     5139     TIP3     H2       HT       0.417000       1.00800           0
     44503 SOLV     5140     TIP3     OH2      OT      -0.834000       15.9994           0
     44504 SOLV     5140     TIP3     H1       HT       0.417000       1.00800           0
     44505 SOLV     5140     TIP3     H2       HT       0.417000       1.00800           0
     44506 SOLV     5141     TIP3     OH2      OT      -0.834000       15.9994           0
     44507 SOLV     5141     TIP3     H1       HT       0.417000       1.00800           0
     44508 SOLV     5141     TIP3     H2       HT       0.417000       1.00800           0
     44509 SOLV     5142     TIP3     OH2      OT      -0.834000       15.9994           0
     44510 SOLV     5142     TIP3     H1       HT       0.417000       1.00800           0
     44511 SOLV     5142     TIP3     H2       HT       0.417000       1.00800           0
     44512 SOLV     5143     TIP3     OH2      OT      -0.834000       15.9994           0
     44513 SOLV     5143     TIP3     H1       HT       0.417000       1.00800           0
     44514 SOLV     5143     TIP3     H2       HT       0.417000       1.00800           0
     44515 SOLV     5144     TIP3     OH2      OT      -0.834000       15.9994           0
     44516 SOLV     5144     TIP3     H1       HT       0.417000       1.00800           0
     44517 SOLV     5144     TIP3     H2       HT       0.417000       1.00800           0
     44518 SOLV     5145     TIP3     OH2      OT      -0.834000       15.9994           0
     44519 SOLV     5145     TIP3     H1       HT       0.417000       1.00800           0
     44520 SOLV     5145     TIP3     H2       HT       0.417000       1.00800           0
     44521 SOLV     5146     TIP3     OH2      OT      -0.834000       15.9994           0
     44522 SOLV     5146     TIP3     H1       HT       0.417000       1.00800           0
     44523 SOLV     5146     TIP3     H2       HT       0.417000       1.00800           0
     44524 SOLV     5147     TIP3     OH2      OT      -0.834000       15.9994           0
     44525 SOLV     5147     TIP3     H1       HT       0.417000       1.00800           0
     44526 SOLV     5147     TIP3     H2       HT       0.417000       1.00800           0
     44527 SOLV     5148     TIP3     OH2      OT      -0.834000       15.9994           0
     44528 SOLV     5148     TIP3     H1       HT       0.417000       1.00800           0
     44529 SOLV     5148     TIP3     H2       HT       0.417000       1.00800           0
     44530 SOLV     5149     TIP3     OH2      OT      -0.834000       15.9994           0
     44531 SOLV     5149     TIP3     H1       HT       0.417000       1.00800           0
     44532 SOLV     5149     TIP3     H2       HT       0.417000       1.00800           0
     44533 SOLV     5150     TIP3     OH2      OT      -0.834000       15.9994           0
     44534 SOLV     5150     TIP3     H1       HT       0.417000       1.00800           0
     44535 SOLV     5150     TIP3     H2       HT       0.417000       1.00800           0
     44536 SOLV     5151     TIP3     OH2      OT      -0.834000       15.9994           0
     44537 SOLV     5151     TIP3     H1       HT       0.417000       1.00800           0
     44538 SOLV     5151     TIP3     H2       HT       0.417000       1.00800           0
     44539 SOLV     5152     TIP3     OH2      OT      -0.834000       15.9994           0
     44540 SOLV     5152     TIP3     H1       HT       0.417000       1.00800           0
     44541 SOLV     5152     TIP3     H2       HT       0.417000       1.00800           0
     44542 SOLV     5153     TIP3     OH2      OT      -0.834000       15.9994           0
     44543 SOLV     5153     TIP3     H1       HT       0.417000       1.00800           0
     44544 SOLV     5153     TIP3     H2       HT       0.417000       1.00800           0
     44545 SOLV     5154     TIP3     OH2      OT      -0.834000       15.9994           0
     44546 SOLV     5154     TIP3     H1       HT       0.417000       1.00800           0
     44547 SOLV     5154     TIP3     H2       HT       0.417000       1.00800           0
     44548 SOLV     5155     TIP3     OH2      OT      -0.834000       15.9994           0
     44549 SOLV     5155     TIP3     H1       HT       0.417000       1.00800           0
     44550 SOLV     5155     TIP3     H2       HT       0.417000       1.00800           0
     44551 SOLV     5156     TIP3     OH2      OT      -0.834000       15.9994           0
     44552 SOLV     5156     TIP3     H1       HT       0.417000       1.00800           0
     44553 SOLV     5156     TIP3     H2       HT       0.417000       1.00800           0
     44554 SOLV     5157     TIP3     OH2      OT      -0.834000       15.9994           0
     44555 SOLV     5157     TIP3     H1       HT       0.417000       1.00800           0
     44556 SOLV     5157     TIP3     H2       HT       0.417000       1.00800           0
     44557 SOLV     5158     TIP3     OH2      OT      -0.834000       15.9994           0
     44558 SOLV     5158     TIP3     H1       HT       0.417000       1.00800           0
     44559 SOLV     5158     TIP3     H2       HT       0.417000       1.00800           0
     44560 SOLV     5159     TIP3     OH2      OT      -0.834000       15.9994           0
     44561 SOLV     5159     TIP3     H1       HT       0.417000       1.00800           0
     44562 SOLV     5159     TIP3     H2       HT       0.417000       1.00800           0
     44563 SOLV     5160     TIP3     OH2      OT      -0.834000       15.9994           0
     44564 SOLV     5160     TIP3     H1       HT       0.417000       1.00800           0
     44565 SOLV     5160     TIP3     H2       HT       0.417000       1.00800           0
     44566 SOLV     5161     TIP3     OH2      OT      -0.834000       15.9994           0
     44567 SOLV     5161     TIP3     H1       HT       0.417000       1.00800           0
     44568 SOLV     5161     TIP3     H2       HT       0.417000       1.00800           0
     44569 SOLV     5162     TIP3     OH2      OT      -0.834000       15.9994           0
     44570 SOLV     5162     TIP3     H1       HT       0.417000       1.00800           0
     44571 SOLV     5162     TIP3     H2       HT       0.417000       1.00800           0
     44572 SOLV     5163     TIP3     OH2      OT      -0.834000       15.9994           0
     44573 SOLV     5163     TIP3     H1       HT       0.417000       1.00800           0
     44574 SOLV     5163     TIP3     H2       HT       0.417000       1.00800           0
     44575 SOLV     5164     TIP3     OH2      OT      -0.834000       15.9994           0
     44576 SOLV     5164     TIP3     H1       HT       0.417000       1.00800           0
     44577 SOLV     5164     TIP3     H2       HT       0.417000       1.00800           0
     44578 SOLV     5165     TIP3     OH2      OT      -0.834000       15.9994           0
     44579 SOLV     5165     TIP3     H1       HT       0.417000       1.00800           0
     44580 SOLV     5165     TIP3     H2       HT       0.417000       1.00800           0
     44581 SOLV     5166     TIP3     OH2      OT      -0.834000       15.9994           0
     44582 SOLV     5166     TIP3     H1       HT       0.417000       1.00800           0
     44583 SOLV     5166     TIP3     H2       HT       0.417000       1.00800           0
     44584 SOLV     5167     TIP3     OH2      OT      -0.834000       15.9994           0
     44585 SOLV     5167     TIP3     H1       HT       0.417000       1.00800           0
     44586 SOLV     5167     TIP3     H2       HT       0.417000       1.00800           0
     44587 SOLV     5168     TIP3     OH2      OT      -0.834000       15.9994           0
     44588 SOLV     5168     TIP3     H1       HT       0.417000       1.00800           0
     44589 SOLV     5168     TIP3     H2       HT       0.417000       1.00800           0
     44590 SOLV     5169     TIP3     OH2      OT      -0.834000       15.9994           0
     44591 SOLV     5169     TIP3     H1       HT       0.417000       1.00800           0
     44592 SOLV     5169     TIP3     H2       HT       0.417000       1.00800           0
     44593 SOLV     5170     TIP3     OH2      OT      -0.834000       15.9994           0
     44594 SOLV     5170     TIP3     H1       HT       0.417000       1.00800           0
     44595 SOLV     5170     TIP3     H2       HT       0.417000       1.00800           0
     44596 SOLV     5171     TIP3     OH2      OT      -0.834000       15.9994           0
     44597 SOLV     5171     TIP3     H1       HT       0.417000       1.00800           0
     44598 SOLV     5171     TIP3     H2       HT       0.417000       1.00800           0
     44599 SOLV     5172     TIP3     OH2      OT      -0.834000       15.9994           0
     44600 SOLV     5172     TIP3     H1       HT       0.417000       1.00800           0
     44601 SOLV     5172     TIP3     H2       HT       0.417000       1.00800           0
     44602 SOLV     5173     TIP3     OH2      OT      -0.834000       15.9994           0
     44603 SOLV     5173     TIP3     H1       HT       0.417000       1.00800           0
     44604 SOLV     5173     TIP3     H2       HT       0.417000       1.00800           0
     44605 SOLV     5174     TIP3     OH2      OT      -0.834000       15.9994           0
     44606 SOLV     5174     TIP3     H1       HT       0.417000       1.00800           0
     44607 SOLV     5174     TIP3     H2       HT       0.417000       1.00800           0
     44608 SOLV     5175     TIP3     OH2      OT      -0.834000       15.9994           0
     44609 SOLV     5175     TIP3     H1       HT       0.417000       1.00800           0
     44610 SOLV     5175     TIP3     H2       HT       0.417000       1.00800           0
     44611 SOLV     5176     TIP3     OH2      OT      -0.834000       15.9994           0
     44612 SOLV     5176     TIP3     H1       HT       0.417000       1.00800           0
     44613 SOLV     5176     TIP3     H2       HT       0.417000       1.00800           0
     44614 SOLV     5177     TIP3     OH2      OT      -0.834000       15.9994           0
     44615 SOLV     5177     TIP3     H1       HT       0.417000       1.00800           0
     44616 SOLV     5177     TIP3     H2       HT       0.417000       1.00800           0
     44617 SOLV     5178     TIP3     OH2      OT      -0.834000       15.9994           0
     44618 SOLV     5178     TIP3     H1       HT       0.417000       1.00800           0
     44619 SOLV     5178     TIP3     H2       HT       0.417000       1.00800           0
     44620 SOLV     5179     TIP3     OH2      OT      -0.834000       15.9994           0
     44621 SOLV     5179     TIP3     H1       HT       0.417000       1.00800           0
     44622 SOLV     5179     TIP3     H2       HT       0.417000       1.00800           0
     44623 SOLV     5180     TIP3     OH2      OT      -0.834000       15.9994           0
     44624 SOLV     5180     TIP3     H1       HT       0.417000       1.00800           0
     44625 SOLV     5180     TIP3     H2       HT       0.417000       1.00800           0
     44626 SOLV     5181     TIP3     OH2      OT      -0.834000       15.9994           0
     44627 SOLV     5181     TIP3     H1       HT       0.417000       1.00800           0
     44628 SOLV     5181     TIP3     H2       HT       0.417000       1.00800           0
     44629 SOLV     5182     TIP3     OH2      OT      -0.834000       15.9994           0
     44630 SOLV     5182     TIP3     H1       HT       0.417000       1.00800           0
     44631 SOLV     5182     TIP3     H2       HT       0.417000       1.00800           0
     44632 SOLV     5183     TIP3     OH2      OT      -0.834000       15.9994           0
     44633 SOLV     5183     TIP3     H1       HT       0.417000       1.00800           0
     44634 SOLV     5183     TIP3     H2       HT       0.417000       1.00800           0
     44635 SOLV     5184     TIP3     OH2      OT      -0.834000       15.9994           0
     44636 SOLV     5184     TIP3     H1       HT       0.417000       1.00800           0
     44637 SOLV     5184     TIP3     H2       HT       0.417000       1.00800           0
     44638 SOLV     5185     TIP3     OH2      OT      -0.834000       15.9994           0
     44639 SOLV     5185     TIP3     H1       HT       0.417000       1.00800           0
     44640 SOLV     5185     TIP3     H2       HT       0.417000       1.00800           0
     44641 SOLV     5186     TIP3     OH2      OT      -0.834000       15.9994           0
     44642 SOLV     5186     TIP3     H1       HT       0.417000       1.00800           0
     44643 SOLV     5186     TIP3     H2       HT       0.417000       1.00800           0
     44644 SOLV     5187     TIP3     OH2      OT      -0.834000       15.9994           0
     44645 SOLV     5187     TIP3     H1       HT       0.417000       1.00800           0
     44646 SOLV     5187     TIP3     H2       HT       0.417000       1.00800           0
     44647 SOLV     5188     TIP3     OH2      OT      -0.834000       15.9994           0
     44648 SOLV     5188     TIP3     H1       HT       0.417000       1.00800           0
     44649 SOLV     5188     TIP3     H2       HT       0.417000       1.00800           0
     44650 SOLV     5189     TIP3     OH2      OT      -0.834000       15.9994           0
     44651 SOLV     5189     TIP3     H1       HT       0.417000       1.00800           0
     44652 SOLV     5189     TIP3     H2       HT       0.417000       1.00800           0
     44653 SOLV     5190     TIP3     OH2      OT      -0.834000       15.9994           0
     44654 SOLV     5190     TIP3     H1       HT       0.417000       1.00800           0
     44655 SOLV     5190     TIP3     H2       HT       0.417000       1.00800           0
     44656 SOLV     5191     TIP3     OH2      OT      -0.834000       15.9994           0
     44657 SOLV     5191     TIP3     H1       HT       0.417000       1.00800           0
     44658 SOLV     5191     TIP3     H2       HT       0.417000       1.00800           0
     44659 SOLV     5192     TIP3     OH2      OT      -0.834000       15.9994           0
     44660 SOLV     5192     TIP3     H1       HT       0.417000       1.00800           0
     44661 SOLV     5192     TIP3     H2       HT       0.417000       1.00800           0
     44662 SOLV     5193     TIP3     OH2      OT      -0.834000       15.9994           0
     44663 SOLV     5193     TIP3     H1       HT       0.417000       1.00800           0
     44664 SOLV     5193     TIP3     H2       HT       0.417000       1.00800           0
     44665 SOLV     5194     TIP3     OH2      OT      -0.834000       15.9994           0
     44666 SOLV     5194     TIP3     H1       HT       0.417000       1.00800           0
     44667 SOLV     5194     TIP3     H2       HT       0.417000       1.00800           0
     44668 SOLV     5195     TIP3     OH2      OT      -0.834000       15.9994           0
     44669 SOLV     5195     TIP3     H1       HT       0.417000       1.00800           0
     44670 SOLV     5195     TIP3     H2       HT       0.417000       1.00800           0
     44671 SOLV     5196     TIP3     OH2      OT      -0.834000       15.9994           0
     44672 SOLV     5196     TIP3     H1       HT       0.417000       1.00800           0
     44673 SOLV     5196     TIP3     H2       HT       0.417000       1.00800           0
     44674 SOLV     5197     TIP3     OH2      OT      -0.834000       15.9994           0
     44675 SOLV     5197     TIP3     H1       HT       0.417000       1.00800           0
     44676 SOLV     5197     TIP3     H2       HT       0.417000       1.00800           0
     44677 SOLV     5198     TIP3     OH2      OT      -0.834000       15.9994           0
     44678 SOLV     5198     TIP3     H1       HT       0.417000       1.00800           0
     44679 SOLV     5198     TIP3     H2       HT       0.417000       1.00800           0
     44680 SOLV     5199     TIP3     OH2      OT      -0.834000       15.9994           0
     44681 SOLV     5199     TIP3     H1       HT       0.417000       1.00800           0
     44682 SOLV     5199     TIP3     H2       HT       0.417000       1.00800           0
     44683 SOLV     5200     TIP3     OH2      OT      -0.834000       15.9994           0
     44684 SOLV     5200     TIP3     H1       HT       0.417000       1.00800           0
     44685 SOLV     5200     TIP3     H2       HT       0.417000       1.00800           0
     44686 SOLV     5201     TIP3     OH2      OT      -0.834000       15.9994           0
     44687 SOLV     5201     TIP3     H1       HT       0.417000       1.00800           0
     44688 SOLV     5201     TIP3     H2       HT       0.417000       1.00800           0
     44689 SOLV     5202     TIP3     OH2      OT      -0.834000       15.9994           0
     44690 SOLV     5202     TIP3     H1       HT       0.417000       1.00800           0
     44691 SOLV     5202     TIP3     H2       HT       0.417000       1.00800           0
     44692 SOLV     5203     TIP3     OH2      OT      -0.834000       15.9994           0
     44693 SOLV     5203     TIP3     H1       HT       0.417000       1.00800           0
     44694 SOLV     5203     TIP3     H2       HT       0.417000       1.00800           0
     44695 SOLV     5204     TIP3     OH2      OT      -0.834000       15.9994           0
     44696 SOLV     5204     TIP3     H1       HT       0.417000       1.00800           0
     44697 SOLV     5204     TIP3     H2       HT       0.417000       1.00800           0
     44698 SOLV     5205     TIP3     OH2      OT      -0.834000       15.9994           0
     44699 SOLV     5205     TIP3     H1       HT       0.417000       1.00800           0
     44700 SOLV     5205     TIP3     H2       HT       0.417000       1.00800           0
     44701 SOLV     5206     TIP3     OH2      OT      -0.834000       15.9994           0
     44702 SOLV     5206     TIP3     H1       HT       0.417000       1.00800           0
     44703 SOLV     5206     TIP3     H2       HT       0.417000       1.00800           0
     44704 SOLV     5207     TIP3     OH2      OT      -0.834000       15.9994           0
     44705 SOLV     5207     TIP3     H1       HT       0.417000       1.00800           0
     44706 SOLV     5207     TIP3     H2       HT       0.417000       1.00800           0
     44707 SOLV     5208     TIP3     OH2      OT      -0.834000       15.9994           0
     44708 SOLV     5208     TIP3     H1       HT       0.417000       1.00800           0
     44709 SOLV     5208     TIP3     H2       HT       0.417000       1.00800           0
     44710 SOLV     5209     TIP3     OH2      OT      -0.834000       15.9994           0
     44711 SOLV     5209     TIP3     H1       HT       0.417000       1.00800           0
     44712 SOLV     5209     TIP3     H2       HT       0.417000       1.00800           0
     44713 SOLV     5210     TIP3     OH2      OT      -0.834000       15.9994           0
     44714 SOLV     5210     TIP3     H1       HT       0.417000       1.00800           0
     44715 SOLV     5210     TIP3     H2       HT       0.417000       1.00800           0
     44716 SOLV     5211     TIP3     OH2      OT      -0.834000       15.9994           0
     44717 SOLV     5211     TIP3     H1       HT       0.417000       1.00800           0
     44718 SOLV     5211     TIP3     H2       HT       0.417000       1.00800           0
     44719 SOLV     5212     TIP3     OH2      OT      -0.834000       15.9994           0
     44720 SOLV     5212     TIP3     H1       HT       0.417000       1.00800           0
     44721 SOLV     5212     TIP3     H2       HT       0.417000       1.00800           0
     44722 SOLV     5213     TIP3     OH2      OT      -0.834000       15.9994           0
     44723 SOLV     5213     TIP3     H1       HT       0.417000       1.00800           0
     44724 SOLV     5213     TIP3     H2       HT       0.417000       1.00800           0
     44725 SOLV     5214     TIP3     OH2      OT      -0.834000       15.9994           0
     44726 SOLV     5214     TIP3     H1       HT       0.417000       1.00800           0
     44727 SOLV     5214     TIP3     H2       HT       0.417000       1.00800           0
     44728 SOLV     5215     TIP3     OH2      OT      -0.834000       15.9994           0
     44729 SOLV     5215     TIP3     H1       HT       0.417000       1.00800           0
     44730 SOLV     5215     TIP3     H2       HT       0.417000       1.00800           0
     44731 SOLV     5216     TIP3     OH2      OT      -0.834000       15.9994           0
     44732 SOLV     5216     TIP3     H1       HT       0.417000       1.00800           0
     44733 SOLV     5216     TIP3     H2       HT       0.417000       1.00800           0
     44734 SOLV     5217     TIP3     OH2      OT      -0.834000       15.9994           0
     44735 SOLV     5217     TIP3     H1       HT       0.417000       1.00800           0
     44736 SOLV     5217     TIP3     H2       HT       0.417000       1.00800           0
     44737 SOLV     5218     TIP3     OH2      OT      -0.834000       15.9994           0
     44738 SOLV     5218     TIP3     H1       HT       0.417000       1.00800           0
     44739 SOLV     5218     TIP3     H2       HT       0.417000       1.00800           0
     44740 SOLV     5219     TIP3     OH2      OT      -0.834000       15.9994           0
     44741 SOLV     5219     TIP3     H1       HT       0.417000       1.00800           0
     44742 SOLV     5219     TIP3     H2       HT       0.417000       1.00800           0
     44743 SOLV     5220     TIP3     OH2      OT      -0.834000       15.9994           0
     44744 SOLV     5220     TIP3     H1       HT       0.417000       1.00800           0
     44745 SOLV     5220     TIP3     H2       HT       0.417000       1.00800           0
     44746 SOLV     5221     TIP3     OH2      OT      -0.834000       15.9994           0
     44747 SOLV     5221     TIP3     H1       HT       0.417000       1.00800           0
     44748 SOLV     5221     TIP3     H2       HT       0.417000       1.00800           0
     44749 SOLV     5222     TIP3     OH2      OT      -0.834000       15.9994           0
     44750 SOLV     5222     TIP3     H1       HT       0.417000       1.00800           0
     44751 SOLV     5222     TIP3     H2       HT       0.417000       1.00800           0
     44752 SOLV     5223     TIP3     OH2      OT      -0.834000       15.9994           0
     44753 SOLV     5223     TIP3     H1       HT       0.417000       1.00800           0
     44754 SOLV     5223     TIP3     H2       HT       0.417000       1.00800           0
     44755 SOLV     5224     TIP3     OH2      OT      -0.834000       15.9994           0
     44756 SOLV     5224     TIP3     H1       HT       0.417000       1.00800           0
     44757 SOLV     5224     TIP3     H2       HT       0.417000       1.00800           0
     44758 SOLV     5225     TIP3     OH2      OT      -0.834000       15.9994           0
     44759 SOLV     5225     TIP3     H1       HT       0.417000       1.00800           0
     44760 SOLV     5225     TIP3     H2       HT       0.417000       1.00800           0
     44761 SOLV     5226     TIP3     OH2      OT      -0.834000       15.9994           0
     44762 SOLV     5226     TIP3     H1       HT       0.417000       1.00800           0
     44763 SOLV     5226     TIP3     H2       HT       0.417000       1.00800           0
     44764 SOLV     5227     TIP3     OH2      OT      -0.834000       15.9994           0
     44765 SOLV     5227     TIP3     H1       HT       0.417000       1.00800           0
     44766 SOLV     5227     TIP3     H2       HT       0.417000       1.00800           0
     44767 SOLV     5228     TIP3     OH2      OT      -0.834000       15.9994           0
     44768 SOLV     5228     TIP3     H1       HT       0.417000       1.00800           0
     44769 SOLV     5228     TIP3     H2       HT       0.417000       1.00800           0
     44770 SOLV     5229     TIP3     OH2      OT      -0.834000       15.9994           0
     44771 SOLV     5229     TIP3     H1       HT       0.417000       1.00800           0
     44772 SOLV     5229     TIP3     H2       HT       0.417000       1.00800           0
     44773 SOLV     5230     TIP3     OH2      OT      -0.834000       15.9994           0
     44774 SOLV     5230     TIP3     H1       HT       0.417000       1.00800           0
     44775 SOLV     5230     TIP3     H2       HT       0.417000       1.00800           0
     44776 SOLV     5231     TIP3     OH2      OT      -0.834000       15.9994           0
     44777 SOLV     5231     TIP3     H1       HT       0.417000       1.00800           0
     44778 SOLV     5231     TIP3     H2       HT       0.417000       1.00800           0
     44779 SOLV     5232     TIP3     OH2      OT      -0.834000       15.9994           0
     44780 SOLV     5232     TIP3     H1       HT       0.417000       1.00800           0
     44781 SOLV     5232     TIP3     H2       HT       0.417000       1.00800           0
     44782 SOLV     5233     TIP3     OH2      OT      -0.834000       15.9994           0
     44783 SOLV     5233     TIP3     H1       HT       0.417000       1.00800           0
     44784 SOLV     5233     TIP3     H2       HT       0.417000       1.00800           0
     44785 SOLV     5234     TIP3     OH2      OT      -0.834000       15.9994           0
     44786 SOLV     5234     TIP3     H1       HT       0.417000       1.00800           0
     44787 SOLV     5234     TIP3     H2       HT       0.417000       1.00800           0
     44788 SOLV     5235     TIP3     OH2      OT      -0.834000       15.9994           0
     44789 SOLV     5235     TIP3     H1       HT       0.417000       1.00800           0
     44790 SOLV     5235     TIP3     H2       HT       0.417000       1.00800           0
     44791 SOLV     5236     TIP3     OH2      OT      -0.834000       15.9994           0
     44792 SOLV     5236     TIP3     H1       HT       0.417000       1.00800           0
     44793 SOLV     5236     TIP3     H2       HT       0.417000       1.00800           0
     44794 SOLV     5237     TIP3     OH2      OT      -0.834000       15.9994           0
     44795 SOLV     5237     TIP3     H1       HT       0.417000       1.00800           0
     44796 SOLV     5237     TIP3     H2       HT       0.417000       1.00800           0
     44797 SOLV     5238     TIP3     OH2      OT      -0.834000       15.9994           0
     44798 SOLV     5238     TIP3     H1       HT       0.417000       1.00800           0
     44799 SOLV     5238     TIP3     H2       HT       0.417000       1.00800           0
     44800 SOLV     5239     TIP3     OH2      OT      -0.834000       15.9994           0
     44801 SOLV     5239     TIP3     H1       HT       0.417000       1.00800           0
     44802 SOLV     5239     TIP3     H2       HT       0.417000       1.00800           0
     44803 SOLV     5240     TIP3     OH2      OT      -0.834000       15.9994           0
     44804 SOLV     5240     TIP3     H1       HT       0.417000       1.00800           0
     44805 SOLV     5240     TIP3     H2       HT       0.417000       1.00800           0
     44806 SOLV     5241     TIP3     OH2      OT      -0.834000       15.9994           0
     44807 SOLV     5241     TIP3     H1       HT       0.417000       1.00800           0
     44808 SOLV     5241     TIP3     H2       HT       0.417000       1.00800           0
     44809 SOLV     5242     TIP3     OH2      OT      -0.834000       15.9994           0
     44810 SOLV     5242     TIP3     H1       HT       0.417000       1.00800           0
     44811 SOLV     5242     TIP3     H2       HT       0.417000       1.00800           0
     44812 SOLV     5243     TIP3     OH2      OT      -0.834000       15.9994           0
     44813 SOLV     5243     TIP3     H1       HT       0.417000       1.00800           0
     44814 SOLV     5243     TIP3     H2       HT       0.417000       1.00800           0
     44815 SOLV     5244     TIP3     OH2      OT      -0.834000       15.9994           0
     44816 SOLV     5244     TIP3     H1       HT       0.417000       1.00800           0
     44817 SOLV     5244     TIP3     H2       HT       0.417000       1.00800           0
     44818 SOLV     5245     TIP3     OH2      OT      -0.834000       15.9994           0
     44819 SOLV     5245     TIP3     H1       HT       0.417000       1.00800           0
     44820 SOLV     5245     TIP3     H2       HT       0.417000       1.00800           0
     44821 SOLV     5246     TIP3     OH2      OT      -0.834000       15.9994           0
     44822 SOLV     5246     TIP3     H1       HT       0.417000       1.00800           0
     44823 SOLV     5246     TIP3     H2       HT       0.417000       1.00800           0
     44824 SOLV     5247     TIP3     OH2      OT      -0.834000       15.9994           0
     44825 SOLV     5247     TIP3     H1       HT       0.417000       1.00800           0
     44826 SOLV     5247     TIP3     H2       HT       0.417000       1.00800           0
     44827 SOLV     5248     TIP3     OH2      OT      -0.834000       15.9994           0
     44828 SOLV     5248     TIP3     H1       HT       0.417000       1.00800           0
     44829 SOLV     5248     TIP3     H2       HT       0.417000       1.00800           0
     44830 SOLV     5249     TIP3     OH2      OT      -0.834000       15.9994           0
     44831 SOLV     5249     TIP3     H1       HT       0.417000       1.00800           0
     44832 SOLV     5249     TIP3     H2       HT       0.417000       1.00800           0
     44833 SOLV     5250     TIP3     OH2      OT      -0.834000       15.9994           0
     44834 SOLV     5250     TIP3     H1       HT       0.417000       1.00800           0
     44835 SOLV     5250     TIP3     H2       HT       0.417000       1.00800           0
     44836 SOLV     5251     TIP3     OH2      OT      -0.834000       15.9994           0
     44837 SOLV     5251     TIP3     H1       HT       0.417000       1.00800           0
     44838 SOLV     5251     TIP3     H2       HT       0.417000       1.00800           0
     44839 SOLV     5252     TIP3     OH2      OT      -0.834000       15.9994           0
     44840 SOLV     5252     TIP3     H1       HT       0.417000       1.00800           0
     44841 SOLV     5252     TIP3     H2       HT       0.417000       1.00800           0
     44842 SOLV     5253     TIP3     OH2      OT      -0.834000       15.9994           0
     44843 SOLV     5253     TIP3     H1       HT       0.417000       1.00800           0
     44844 SOLV     5253     TIP3     H2       HT       0.417000       1.00800           0
     44845 SOLV     5254     TIP3     OH2      OT      -0.834000       15.9994           0
     44846 SOLV     5254     TIP3     H1       HT       0.417000       1.00800           0
     44847 SOLV     5254     TIP3     H2       HT       0.417000       1.00800           0
     44848 SOLV     5255     TIP3     OH2      OT      -0.834000       15.9994           0
     44849 SOLV     5255     TIP3     H1       HT       0.417000       1.00800           0
     44850 SOLV     5255     TIP3     H2       HT       0.417000       1.00800           0
     44851 SOLV     5256     TIP3     OH2      OT      -0.834000       15.9994           0
     44852 SOLV     5256     TIP3     H1       HT       0.417000       1.00800           0
     44853 SOLV     5256     TIP3     H2       HT       0.417000       1.00800           0
     44854 SOLV     5257     TIP3     OH2      OT      -0.834000       15.9994           0
     44855 SOLV     5257     TIP3     H1       HT       0.417000       1.00800           0
     44856 SOLV     5257     TIP3     H2       HT       0.417000       1.00800           0
     44857 SOLV     5258     TIP3     OH2      OT      -0.834000       15.9994           0
     44858 SOLV     5258     TIP3     H1       HT       0.417000       1.00800           0
     44859 SOLV     5258     TIP3     H2       HT       0.417000       1.00800           0
     44860 SOLV     5259     TIP3     OH2      OT      -0.834000       15.9994           0
     44861 SOLV     5259     TIP3     H1       HT       0.417000       1.00800           0
     44862 SOLV     5259     TIP3     H2       HT       0.417000       1.00800           0
     44863 SOLV     5260     TIP3     OH2      OT      -0.834000       15.9994           0
     44864 SOLV     5260     TIP3     H1       HT       0.417000       1.00800           0
     44865 SOLV     5260     TIP3     H2       HT       0.417000       1.00800           0
     44866 SOLV     5261     TIP3     OH2      OT      -0.834000       15.9994           0
     44867 SOLV     5261     TIP3     H1       HT       0.417000       1.00800           0
     44868 SOLV     5261     TIP3     H2       HT       0.417000       1.00800           0
     44869 SOLV     5262     TIP3     OH2      OT      -0.834000       15.9994           0
     44870 SOLV     5262     TIP3     H1       HT       0.417000       1.00800           0
     44871 SOLV     5262     TIP3     H2       HT       0.417000       1.00800           0
     44872 SOLV     5263     TIP3     OH2      OT      -0.834000       15.9994           0
     44873 SOLV     5263     TIP3     H1       HT       0.417000       1.00800           0
     44874 SOLV     5263     TIP3     H2       HT       0.417000       1.00800           0
     44875 SOLV     5264     TIP3     OH2      OT      -0.834000       15.9994           0
     44876 SOLV     5264     TIP3     H1       HT       0.417000       1.00800           0
     44877 SOLV     5264     TIP3     H2       HT       0.417000       1.00800           0
     44878 SOLV     5265     TIP3     OH2      OT      -0.834000       15.9994           0
     44879 SOLV     5265     TIP3     H1       HT       0.417000       1.00800           0
     44880 SOLV     5265     TIP3     H2       HT       0.417000       1.00800           0
     44881 SOLV     5266     TIP3     OH2      OT      -0.834000       15.9994           0
     44882 SOLV     5266     TIP3     H1       HT       0.417000       1.00800           0
     44883 SOLV     5266     TIP3     H2       HT       0.417000       1.00800           0
     44884 SOLV     5267     TIP3     OH2      OT      -0.834000       15.9994           0
     44885 SOLV     5267     TIP3     H1       HT       0.417000       1.00800           0
     44886 SOLV     5267     TIP3     H2       HT       0.417000       1.00800           0
     44887 SOLV     5268     TIP3     OH2      OT      -0.834000       15.9994           0
     44888 SOLV     5268     TIP3     H1       HT       0.417000       1.00800           0
     44889 SOLV     5268     TIP3     H2       HT       0.417000       1.00800           0
     44890 SOLV     5269     TIP3     OH2      OT      -0.834000       15.9994           0
     44891 SOLV     5269     TIP3     H1       HT       0.417000       1.00800           0
     44892 SOLV     5269     TIP3     H2       HT       0.417000       1.00800           0
     44893 SOLV     5270     TIP3     OH2      OT      -0.834000       15.9994           0
     44894 SOLV     5270     TIP3     H1       HT       0.417000       1.00800           0
     44895 SOLV     5270     TIP3     H2       HT       0.417000       1.00800           0
     44896 SOLV     5271     TIP3     OH2      OT      -0.834000       15.9994           0
     44897 SOLV     5271     TIP3     H1       HT       0.417000       1.00800           0
     44898 SOLV     5271     TIP3     H2       HT       0.417000       1.00800           0
     44899 SOLV     5272     TIP3     OH2      OT      -0.834000       15.9994           0
     44900 SOLV     5272     TIP3     H1       HT       0.417000       1.00800           0
     44901 SOLV     5272     TIP3     H2       HT       0.417000       1.00800           0
     44902 SOLV     5273     TIP3     OH2      OT      -0.834000       15.9994           0
     44903 SOLV     5273     TIP3     H1       HT       0.417000       1.00800           0
     44904 SOLV     5273     TIP3     H2       HT       0.417000       1.00800           0
     44905 SOLV     5274     TIP3     OH2      OT      -0.834000       15.9994           0
     44906 SOLV     5274     TIP3     H1       HT       0.417000       1.00800           0
     44907 SOLV     5274     TIP3     H2       HT       0.417000       1.00800           0
     44908 SOLV     5275     TIP3     OH2      OT      -0.834000       15.9994           0
     44909 SOLV     5275     TIP3     H1       HT       0.417000       1.00800           0
     44910 SOLV     5275     TIP3     H2       HT       0.417000       1.00800           0
     44911 SOLV     5276     TIP3     OH2      OT      -0.834000       15.9994           0
     44912 SOLV     5276     TIP3     H1       HT       0.417000       1.00800           0
     44913 SOLV     5276     TIP3     H2       HT       0.417000       1.00800           0
     44914 SOLV     5277     TIP3     OH2      OT      -0.834000       15.9994           0
     44915 SOLV     5277     TIP3     H1       HT       0.417000       1.00800           0
     44916 SOLV     5277     TIP3     H2       HT       0.417000       1.00800           0
     44917 SOLV     5278     TIP3     OH2      OT      -0.834000       15.9994           0
     44918 SOLV     5278     TIP3     H1       HT       0.417000       1.00800           0
     44919 SOLV     5278     TIP3     H2       HT       0.417000       1.00800           0
     44920 SOLV     5279     TIP3     OH2      OT      -0.834000       15.9994           0
     44921 SOLV     5279     TIP3     H1       HT       0.417000       1.00800           0
     44922 SOLV     5279     TIP3     H2       HT       0.417000       1.00800           0
     44923 SOLV     5280     TIP3     OH2      OT      -0.834000       15.9994           0
     44924 SOLV     5280     TIP3     H1       HT       0.417000       1.00800           0
     44925 SOLV     5280     TIP3     H2       HT       0.417000       1.00800           0
     44926 SOLV     5281     TIP3     OH2      OT      -0.834000       15.9994           0
     44927 SOLV     5281     TIP3     H1       HT       0.417000       1.00800           0
     44928 SOLV     5281     TIP3     H2       HT       0.417000       1.00800           0
     44929 SOLV     5282     TIP3     OH2      OT      -0.834000       15.9994           0
     44930 SOLV     5282     TIP3     H1       HT       0.417000       1.00800           0
     44931 SOLV     5282     TIP3     H2       HT       0.417000       1.00800           0
     44932 SOLV     5283     TIP3     OH2      OT      -0.834000       15.9994           0
     44933 SOLV     5283     TIP3     H1       HT       0.417000       1.00800           0
     44934 SOLV     5283     TIP3     H2       HT       0.417000       1.00800           0
     44935 SOLV     5284     TIP3     OH2      OT      -0.834000       15.9994           0
     44936 SOLV     5284     TIP3     H1       HT       0.417000       1.00800           0
     44937 SOLV     5284     TIP3     H2       HT       0.417000       1.00800           0
     44938 SOLV     5285     TIP3     OH2      OT      -0.834000       15.9994           0
     44939 SOLV     5285     TIP3     H1       HT       0.417000       1.00800           0
     44940 SOLV     5285     TIP3     H2       HT       0.417000       1.00800           0
     44941 SOLV     5286     TIP3     OH2      OT      -0.834000       15.9994           0
     44942 SOLV     5286     TIP3     H1       HT       0.417000       1.00800           0
     44943 SOLV     5286     TIP3     H2       HT       0.417000       1.00800           0
     44944 SOLV     5287     TIP3     OH2      OT      -0.834000       15.9994           0
     44945 SOLV     5287     TIP3     H1       HT       0.417000       1.00800           0
     44946 SOLV     5287     TIP3     H2       HT       0.417000       1.00800           0
     44947 SOLV     5288     TIP3     OH2      OT      -0.834000       15.9994           0
     44948 SOLV     5288     TIP3     H1       HT       0.417000       1.00800           0
     44949 SOLV     5288     TIP3     H2       HT       0.417000       1.00800           0
     44950 SOLV     5289     TIP3     OH2      OT      -0.834000       15.9994           0
     44951 SOLV     5289     TIP3     H1       HT       0.417000       1.00800           0
     44952 SOLV     5289     TIP3     H2       HT       0.417000       1.00800           0
     44953 SOLV     5290     TIP3     OH2      OT      -0.834000       15.9994           0
     44954 SOLV     5290     TIP3     H1       HT       0.417000       1.00800           0
     44955 SOLV     5290     TIP3     H2       HT       0.417000       1.00800           0
     44956 SOLV     5291     TIP3     OH2      OT      -0.834000       15.9994           0
     44957 SOLV     5291     TIP3     H1       HT       0.417000       1.00800           0
     44958 SOLV     5291     TIP3     H2       HT       0.417000       1.00800           0
     44959 SOLV     5292     TIP3     OH2      OT      -0.834000       15.9994           0
     44960 SOLV     5292     TIP3     H1       HT       0.417000       1.00800           0
     44961 SOLV     5292     TIP3     H2       HT       0.417000       1.00800           0
     44962 SOLV     5293     TIP3     OH2      OT      -0.834000       15.9994           0
     44963 SOLV     5293     TIP3     H1       HT       0.417000       1.00800           0
     44964 SOLV     5293     TIP3     H2       HT       0.417000       1.00800           0
     44965 SOLV     5294     TIP3     OH2      OT      -0.834000       15.9994           0
     44966 SOLV     5294     TIP3     H1       HT       0.417000       1.00800           0
     44967 SOLV     5294     TIP3     H2       HT       0.417000       1.00800           0
     44968 SOLV     5295     TIP3     OH2      OT      -0.834000       15.9994           0
     44969 SOLV     5295     TIP3     H1       HT       0.417000       1.00800           0
     44970 SOLV     5295     TIP3     H2       HT       0.417000       1.00800           0
     44971 SOLV     5296     TIP3     OH2      OT      -0.834000       15.9994           0
     44972 SOLV     5296     TIP3     H1       HT       0.417000       1.00800           0
     44973 SOLV     5296     TIP3     H2       HT       0.417000       1.00800           0
     44974 SOLV     5297     TIP3     OH2      OT      -0.834000       15.9994           0
     44975 SOLV     5297     TIP3     H1       HT       0.417000       1.00800           0
     44976 SOLV     5297     TIP3     H2       HT       0.417000       1.00800           0
     44977 SOLV     5298     TIP3     OH2      OT      -0.834000       15.9994           0
     44978 SOLV     5298     TIP3     H1       HT       0.417000       1.00800           0
     44979 SOLV     5298     TIP3     H2       HT       0.417000       1.00800           0
     44980 SOLV     5299     TIP3     OH2      OT      -0.834000       15.9994           0
     44981 SOLV     5299     TIP3     H1       HT       0.417000       1.00800           0
     44982 SOLV     5299     TIP3     H2       HT       0.417000       1.00800           0
     44983 SOLV     5300     TIP3     OH2      OT      -0.834000       15.9994           0
     44984 SOLV     5300     TIP3     H1       HT       0.417000       1.00800           0
     44985 SOLV     5300     TIP3     H2       HT       0.417000       1.00800           0
     44986 SOLV     5301     TIP3     OH2      OT      -0.834000       15.9994           0
     44987 SOLV     5301     TIP3     H1       HT       0.417000       1.00800           0
     44988 SOLV     5301     TIP3     H2       HT       0.417000       1.00800           0
     44989 SOLV     5302     TIP3     OH2      OT      -0.834000       15.9994           0
     44990 SOLV     5302     TIP3     H1       HT       0.417000       1.00800           0
     44991 SOLV     5302     TIP3     H2       HT       0.417000       1.00800           0
     44992 SOLV     5303     TIP3     OH2      OT      -0.834000       15.9994           0
     44993 SOLV     5303     TIP3     H1       HT       0.417000       1.00800           0
     44994 SOLV     5303     TIP3     H2       HT       0.417000       1.00800           0
     44995 SOLV     5304     TIP3     OH2      OT      -0.834000       15.9994           0
     44996 SOLV     5304     TIP3     H1       HT       0.417000       1.00800           0
     44997 SOLV     5304     TIP3     H2       HT       0.417000       1.00800           0
     44998 SOLV     5305     TIP3     OH2      OT      -0.834000       15.9994           0
     44999 SOLV     5305     TIP3     H1       HT       0.417000       1.00800           0
     45000 SOLV     5305     TIP3     H2       HT       0.417000       1.00800           0
     45001 SOLV     5306     TIP3     OH2      OT      -0.834000       15.9994           0
     45002 SOLV     5306     TIP3     H1       HT       0.417000       1.00800           0
     45003 SOLV     5306     TIP3     H2       HT       0.417000       1.00800           0
     45004 SOLV     5307     TIP3     OH2      OT      -0.834000       15.9994           0
     45005 SOLV     5307     TIP3     H1       HT       0.417000       1.00800           0
     45006 SOLV     5307     TIP3     H2       HT       0.417000       1.00800           0
     45007 SOLV     5308     TIP3     OH2      OT      -0.834000       15.9994           0
     45008 SOLV     5308     TIP3     H1       HT       0.417000       1.00800           0
     45009 SOLV     5308     TIP3     H2       HT       0.417000       1.00800           0
     45010 SOLV     5309     TIP3     OH2      OT      -0.834000       15.9994           0
     45011 SOLV     5309     TIP3     H1       HT       0.417000       1.00800           0
     45012 SOLV     5309     TIP3     H2       HT       0.417000       1.00800           0
     45013 SOLV     5310     TIP3     OH2      OT      -0.834000       15.9994           0
     45014 SOLV     5310     TIP3     H1       HT       0.417000       1.00800           0
     45015 SOLV     5310     TIP3     H2       HT       0.417000       1.00800           0
     45016 SOLV     5311     TIP3     OH2      OT      -0.834000       15.9994           0
     45017 SOLV     5311     TIP3     H1       HT       0.417000       1.00800           0
     45018 SOLV     5311     TIP3     H2       HT       0.417000       1.00800           0
     45019 SOLV     5312     TIP3     OH2      OT      -0.834000       15.9994           0
     45020 SOLV     5312     TIP3     H1       HT       0.417000       1.00800           0
     45021 SOLV     5312     TIP3     H2       HT       0.417000       1.00800           0
     45022 SOLV     5313     TIP3     OH2      OT      -0.834000       15.9994           0
     45023 SOLV     5313     TIP3     H1       HT       0.417000       1.00800           0
     45024 SOLV     5313     TIP3     H2       HT       0.417000       1.00800           0
     45025 SOLV     5314     TIP3     OH2      OT      -0.834000       15.9994           0
     45026 SOLV     5314     TIP3     H1       HT       0.417000       1.00800           0
     45027 SOLV     5314     TIP3     H2       HT       0.417000       1.00800           0
     45028 SOLV     5315     TIP3     OH2      OT      -0.834000       15.9994           0
     45029 SOLV     5315     TIP3     H1       HT       0.417000       1.00800           0
     45030 SOLV     5315     TIP3     H2       HT       0.417000       1.00800           0
     45031 SOLV     5316     TIP3     OH2      OT      -0.834000       15.9994           0
     45032 SOLV     5316     TIP3     H1       HT       0.417000       1.00800           0
     45033 SOLV     5316     TIP3     H2       HT       0.417000       1.00800           0
     45034 SOLV     5317     TIP3     OH2      OT      -0.834000       15.9994           0
     45035 SOLV     5317     TIP3     H1       HT       0.417000       1.00800           0
     45036 SOLV     5317     TIP3     H2       HT       0.417000       1.00800           0
     45037 SOLV     5318     TIP3     OH2      OT      -0.834000       15.9994           0
     45038 SOLV     5318     TIP3     H1       HT       0.417000       1.00800           0
     45039 SOLV     5318     TIP3     H2       HT       0.417000       1.00800           0
     45040 SOLV     5319     TIP3     OH2      OT      -0.834000       15.9994           0
     45041 SOLV     5319     TIP3     H1       HT       0.417000       1.00800           0
     45042 SOLV     5319     TIP3     H2       HT       0.417000       1.00800           0
     45043 SOLV     5320     TIP3     OH2      OT      -0.834000       15.9994           0
     45044 SOLV     5320     TIP3     H1       HT       0.417000       1.00800           0
     45045 SOLV     5320     TIP3     H2       HT       0.417000       1.00800           0
     45046 SOLV     5321     TIP3     OH2      OT      -0.834000       15.9994           0
     45047 SOLV     5321     TIP3     H1       HT       0.417000       1.00800           0
     45048 SOLV     5321     TIP3     H2       HT       0.417000       1.00800           0
     45049 SOLV     5322     TIP3     OH2      OT      -0.834000       15.9994           0
     45050 SOLV     5322     TIP3     H1       HT       0.417000       1.00800           0
     45051 SOLV     5322     TIP3     H2       HT       0.417000       1.00800           0
     45052 SOLV     5323     TIP3     OH2      OT      -0.834000       15.9994           0
     45053 SOLV     5323     TIP3     H1       HT       0.417000       1.00800           0
     45054 SOLV     5323     TIP3     H2       HT       0.417000       1.00800           0
     45055 SOLV     5324     TIP3     OH2      OT      -0.834000       15.9994           0
     45056 SOLV     5324     TIP3     H1       HT       0.417000       1.00800           0
     45057 SOLV     5324     TIP3     H2       HT       0.417000       1.00800           0
     45058 SOLV     5325     TIP3     OH2      OT      -0.834000       15.9994           0
     45059 SOLV     5325     TIP3     H1       HT       0.417000       1.00800           0
     45060 SOLV     5325     TIP3     H2       HT       0.417000       1.00800           0
     45061 SOLV     5326     TIP3     OH2      OT      -0.834000       15.9994           0
     45062 SOLV     5326     TIP3     H1       HT       0.417000       1.00800           0
     45063 SOLV     5326     TIP3     H2       HT       0.417000       1.00800           0
     45064 SOLV     5327     TIP3     OH2      OT      -0.834000       15.9994           0
     45065 SOLV     5327     TIP3     H1       HT       0.417000       1.00800           0
     45066 SOLV     5327     TIP3     H2       HT       0.417000       1.00800           0
     45067 SOLV     5328     TIP3     OH2      OT      -0.834000       15.9994           0
     45068 SOLV     5328     TIP3     H1       HT       0.417000       1.00800           0
     45069 SOLV     5328     TIP3     H2       HT       0.417000       1.00800           0
     45070 SOLV     5329     TIP3     OH2      OT      -0.834000       15.9994           0
     45071 SOLV     5329     TIP3     H1       HT       0.417000       1.00800           0
     45072 SOLV     5329     TIP3     H2       HT       0.417000       1.00800           0
     45073 SOLV     5330     TIP3     OH2      OT      -0.834000       15.9994           0
     45074 SOLV     5330     TIP3     H1       HT       0.417000       1.00800           0
     45075 SOLV     5330     TIP3     H2       HT       0.417000       1.00800           0
     45076 SOLV     5331     TIP3     OH2      OT      -0.834000       15.9994           0
     45077 SOLV     5331     TIP3     H1       HT       0.417000       1.00800           0
     45078 SOLV     5331     TIP3     H2       HT       0.417000       1.00800           0
     45079 SOLV     5332     TIP3     OH2      OT      -0.834000       15.9994           0
     45080 SOLV     5332     TIP3     H1       HT       0.417000       1.00800           0
     45081 SOLV     5332     TIP3     H2       HT       0.417000       1.00800           0
     45082 SOLV     5333     TIP3     OH2      OT      -0.834000       15.9994           0
     45083 SOLV     5333     TIP3     H1       HT       0.417000       1.00800           0
     45084 SOLV     5333     TIP3     H2       HT       0.417000       1.00800           0
     45085 SOLV     5334     TIP3     OH2      OT      -0.834000       15.9994           0
     45086 SOLV     5334     TIP3     H1       HT       0.417000       1.00800           0
     45087 SOLV     5334     TIP3     H2       HT       0.417000       1.00800           0
     45088 SOLV     5335     TIP3     OH2      OT      -0.834000       15.9994           0
     45089 SOLV     5335     TIP3     H1       HT       0.417000       1.00800           0
     45090 SOLV     5335     TIP3     H2       HT       0.417000       1.00800           0
     45091 SOLV     5336     TIP3     OH2      OT      -0.834000       15.9994           0
     45092 SOLV     5336     TIP3     H1       HT       0.417000       1.00800           0
     45093 SOLV     5336     TIP3     H2       HT       0.417000       1.00800           0
     45094 SOLV     5337     TIP3     OH2      OT      -0.834000       15.9994           0
     45095 SOLV     5337     TIP3     H1       HT       0.417000       1.00800           0
     45096 SOLV     5337     TIP3     H2       HT       0.417000       1.00800           0
     45097 SOLV     5338     TIP3     OH2      OT      -0.834000       15.9994           0
     45098 SOLV     5338     TIP3     H1       HT       0.417000       1.00800           0
     45099 SOLV     5338     TIP3     H2       HT       0.417000       1.00800           0
     45100 SOLV     5339     TIP3     OH2      OT      -0.834000       15.9994           0
     45101 SOLV     5339     TIP3     H1       HT       0.417000       1.00800           0
     45102 SOLV     5339     TIP3     H2       HT       0.417000       1.00800           0
     45103 SOLV     5340     TIP3     OH2      OT      -0.834000       15.9994           0
     45104 SOLV     5340     TIP3     H1       HT       0.417000       1.00800           0
     45105 SOLV     5340     TIP3     H2       HT       0.417000       1.00800           0
     45106 SOLV     5341     TIP3     OH2      OT      -0.834000       15.9994           0
     45107 SOLV     5341     TIP3     H1       HT       0.417000       1.00800           0
     45108 SOLV     5341     TIP3     H2       HT       0.417000       1.00800           0
     45109 SOLV     5342     TIP3     OH2      OT      -0.834000       15.9994           0
     45110 SOLV     5342     TIP3     H1       HT       0.417000       1.00800           0
     45111 SOLV     5342     TIP3     H2       HT       0.417000       1.00800           0
     45112 SOLV     5343     TIP3     OH2      OT      -0.834000       15.9994           0
     45113 SOLV     5343     TIP3     H1       HT       0.417000       1.00800           0
     45114 SOLV     5343     TIP3     H2       HT       0.417000       1.00800           0
     45115 SOLV     5344     TIP3     OH2      OT      -0.834000       15.9994           0
     45116 SOLV     5344     TIP3     H1       HT       0.417000       1.00800           0
     45117 SOLV     5344     TIP3     H2       HT       0.417000       1.00800           0
     45118 SOLV     5345     TIP3     OH2      OT      -0.834000       15.9994           0
     45119 SOLV     5345     TIP3     H1       HT       0.417000       1.00800           0
     45120 SOLV     5345     TIP3     H2       HT       0.417000       1.00800           0
     45121 SOLV     5346     TIP3     OH2      OT      -0.834000       15.9994           0
     45122 SOLV     5346     TIP3     H1       HT       0.417000       1.00800           0
     45123 SOLV     5346     TIP3     H2       HT       0.417000       1.00800           0
     45124 SOLV     5347     TIP3     OH2      OT      -0.834000       15.9994           0
     45125 SOLV     5347     TIP3     H1       HT       0.417000       1.00800           0
     45126 SOLV     5347     TIP3     H2       HT       0.417000       1.00800           0
     45127 SOLV     5348     TIP3     OH2      OT      -0.834000       15.9994           0
     45128 SOLV     5348     TIP3     H1       HT       0.417000       1.00800           0
     45129 SOLV     5348     TIP3     H2       HT       0.417000       1.00800           0
     45130 SOLV     5349     TIP3     OH2      OT      -0.834000       15.9994           0
     45131 SOLV     5349     TIP3     H1       HT       0.417000       1.00800           0
     45132 SOLV     5349     TIP3     H2       HT       0.417000       1.00800           0
     45133 SOLV     5350     TIP3     OH2      OT      -0.834000       15.9994           0
     45134 SOLV     5350     TIP3     H1       HT       0.417000       1.00800           0
     45135 SOLV     5350     TIP3     H2       HT       0.417000       1.00800           0
     45136 SOLV     5351     TIP3     OH2      OT      -0.834000       15.9994           0
     45137 SOLV     5351     TIP3     H1       HT       0.417000       1.00800           0
     45138 SOLV     5351     TIP3     H2       HT       0.417000       1.00800           0
     45139 SOLV     5352     TIP3     OH2      OT      -0.834000       15.9994           0
     45140 SOLV     5352     TIP3     H1       HT       0.417000       1.00800           0
     45141 SOLV     5352     TIP3     H2       HT       0.417000       1.00800           0
     45142 SOLV     5353     TIP3     OH2      OT      -0.834000       15.9994           0
     45143 SOLV     5353     TIP3     H1       HT       0.417000       1.00800           0
     45144 SOLV     5353     TIP3     H2       HT       0.417000       1.00800           0
     45145 SOLV     5354     TIP3     OH2      OT      -0.834000       15.9994           0
     45146 SOLV     5354     TIP3     H1       HT       0.417000       1.00800           0
     45147 SOLV     5354     TIP3     H2       HT       0.417000       1.00800           0
     45148 SOLV     5355     TIP3     OH2      OT      -0.834000       15.9994           0
     45149 SOLV     5355     TIP3     H1       HT       0.417000       1.00800           0
     45150 SOLV     5355     TIP3     H2       HT       0.417000       1.00800           0
     45151 SOLV     5356     TIP3     OH2      OT      -0.834000       15.9994           0
     45152 SOLV     5356     TIP3     H1       HT       0.417000       1.00800           0
     45153 SOLV     5356     TIP3     H2       HT       0.417000       1.00800           0
     45154 SOLV     5357     TIP3     OH2      OT      -0.834000       15.9994           0
     45155 SOLV     5357     TIP3     H1       HT       0.417000       1.00800           0
     45156 SOLV     5357     TIP3     H2       HT       0.417000       1.00800           0
     45157 SOLV     5358     TIP3     OH2      OT      -0.834000       15.9994           0
     45158 SOLV     5358     TIP3     H1       HT       0.417000       1.00800           0
     45159 SOLV     5358     TIP3     H2       HT       0.417000       1.00800           0
     45160 SOLV     5359     TIP3     OH2      OT      -0.834000       15.9994           0
     45161 SOLV     5359     TIP3     H1       HT       0.417000       1.00800           0
     45162 SOLV     5359     TIP3     H2       HT       0.417000       1.00800           0
     45163 SOLV     5360     TIP3     OH2      OT      -0.834000       15.9994           0
     45164 SOLV     5360     TIP3     H1       HT       0.417000       1.00800           0
     45165 SOLV     5360     TIP3     H2       HT       0.417000       1.00800           0
     45166 SOLV     5361     TIP3     OH2      OT      -0.834000       15.9994           0
     45167 SOLV     5361     TIP3     H1       HT       0.417000       1.00800           0
     45168 SOLV     5361     TIP3     H2       HT       0.417000       1.00800           0
     45169 SOLV     5362     TIP3     OH2      OT      -0.834000       15.9994           0
     45170 SOLV     5362     TIP3     H1       HT       0.417000       1.00800           0
     45171 SOLV     5362     TIP3     H2       HT       0.417000       1.00800           0
     45172 SOLV     5363     TIP3     OH2      OT      -0.834000       15.9994           0
     45173 SOLV     5363     TIP3     H1       HT       0.417000       1.00800           0
     45174 SOLV     5363     TIP3     H2       HT       0.417000       1.00800           0
     45175 SOLV     5364     TIP3     OH2      OT      -0.834000       15.9994           0
     45176 SOLV     5364     TIP3     H1       HT       0.417000       1.00800           0
     45177 SOLV     5364     TIP3     H2       HT       0.417000       1.00800           0
     45178 SOLV     5365     TIP3     OH2      OT      -0.834000       15.9994           0
     45179 SOLV     5365     TIP3     H1       HT       0.417000       1.00800           0
     45180 SOLV     5365     TIP3     H2       HT       0.417000       1.00800           0
     45181 SOLV     5366     TIP3     OH2      OT      -0.834000       15.9994           0
     45182 SOLV     5366     TIP3     H1       HT       0.417000       1.00800           0
     45183 SOLV     5366     TIP3     H2       HT       0.417000       1.00800           0
     45184 SOLV     5367     TIP3     OH2      OT      -0.834000       15.9994           0
     45185 SOLV     5367     TIP3     H1       HT       0.417000       1.00800           0
     45186 SOLV     5367     TIP3     H2       HT       0.417000       1.00800           0
     45187 SOLV     5368     TIP3     OH2      OT      -0.834000       15.9994           0
     45188 SOLV     5368     TIP3     H1       HT       0.417000       1.00800           0
     45189 SOLV     5368     TIP3     H2       HT       0.417000       1.00800           0
     45190 SOLV     5369     TIP3     OH2      OT      -0.834000       15.9994           0
     45191 SOLV     5369     TIP3     H1       HT       0.417000       1.00800           0
     45192 SOLV     5369     TIP3     H2       HT       0.417000       1.00800           0
     45193 SOLV     5370     TIP3     OH2      OT      -0.834000       15.9994           0
     45194 SOLV     5370     TIP3     H1       HT       0.417000       1.00800           0
     45195 SOLV     5370     TIP3     H2       HT       0.417000       1.00800           0
     45196 SOLV     5371     TIP3     OH2      OT      -0.834000       15.9994           0
     45197 SOLV     5371     TIP3     H1       HT       0.417000       1.00800           0
     45198 SOLV     5371     TIP3     H2       HT       0.417000       1.00800           0
     45199 SOLV     5372     TIP3     OH2      OT      -0.834000       15.9994           0
     45200 SOLV     5372     TIP3     H1       HT       0.417000       1.00800           0
     45201 SOLV     5372     TIP3     H2       HT       0.417000       1.00800           0
     45202 SOLV     5373     TIP3     OH2      OT      -0.834000       15.9994           0
     45203 SOLV     5373     TIP3     H1       HT       0.417000       1.00800           0
     45204 SOLV     5373     TIP3     H2       HT       0.417000       1.00800           0
     45205 SOLV     5374     TIP3     OH2      OT      -0.834000       15.9994           0
     45206 SOLV     5374     TIP3     H1       HT       0.417000       1.00800           0
     45207 SOLV     5374     TIP3     H2       HT       0.417000       1.00800           0
     45208 SOLV     5375     TIP3     OH2      OT      -0.834000       15.9994           0
     45209 SOLV     5375     TIP3     H1       HT       0.417000       1.00800           0
     45210 SOLV     5375     TIP3     H2       HT       0.417000       1.00800           0
     45211 SOLV     5376     TIP3     OH2      OT      -0.834000       15.9994           0
     45212 SOLV     5376     TIP3     H1       HT       0.417000       1.00800           0
     45213 SOLV     5376     TIP3     H2       HT       0.417000       1.00800           0
     45214 SOLV     5377     TIP3     OH2      OT      -0.834000       15.9994           0
     45215 SOLV     5377     TIP3     H1       HT       0.417000       1.00800           0
     45216 SOLV     5377     TIP3     H2       HT       0.417000       1.00800           0
     45217 SOLV     5378     TIP3     OH2      OT      -0.834000       15.9994           0
     45218 SOLV     5378     TIP3     H1       HT       0.417000       1.00800           0
     45219 SOLV     5378     TIP3     H2       HT       0.417000       1.00800           0
     45220 SOLV     5379     TIP3     OH2      OT      -0.834000       15.9994           0
     45221 SOLV     5379     TIP3     H1       HT       0.417000       1.00800           0
     45222 SOLV     5379     TIP3     H2       HT       0.417000       1.00800           0
     45223 SOLV     5380     TIP3     OH2      OT      -0.834000       15.9994           0
     45224 SOLV     5380     TIP3     H1       HT       0.417000       1.00800           0
     45225 SOLV     5380     TIP3     H2       HT       0.417000       1.00800           0
     45226 SOLV     5381     TIP3     OH2      OT      -0.834000       15.9994           0
     45227 SOLV     5381     TIP3     H1       HT       0.417000       1.00800           0
     45228 SOLV     5381     TIP3     H2       HT       0.417000       1.00800           0
     45229 SOLV     5382     TIP3     OH2      OT      -0.834000       15.9994           0
     45230 SOLV     5382     TIP3     H1       HT       0.417000       1.00800           0
     45231 SOLV     5382     TIP3     H2       HT       0.417000       1.00800           0
     45232 SOLV     5383     TIP3     OH2      OT      -0.834000       15.9994           0
     45233 SOLV     5383     TIP3     H1       HT       0.417000       1.00800           0
     45234 SOLV     5383     TIP3     H2       HT       0.417000       1.00800           0
     45235 SOLV     5384     TIP3     OH2      OT      -0.834000       15.9994           0
     45236 SOLV     5384     TIP3     H1       HT       0.417000       1.00800           0
     45237 SOLV     5384     TIP3     H2       HT       0.417000       1.00800           0
     45238 SOLV     5385     TIP3     OH2      OT      -0.834000       15.9994           0
     45239 SOLV     5385     TIP3     H1       HT       0.417000       1.00800           0
     45240 SOLV     5385     TIP3     H2       HT       0.417000       1.00800           0
     45241 SOLV     5386     TIP3     OH2      OT      -0.834000       15.9994           0
     45242 SOLV     5386     TIP3     H1       HT       0.417000       1.00800           0
     45243 SOLV     5386     TIP3     H2       HT       0.417000       1.00800           0
     45244 SOLV     5387     TIP3     OH2      OT      -0.834000       15.9994           0
     45245 SOLV     5387     TIP3     H1       HT       0.417000       1.00800           0
     45246 SOLV     5387     TIP3     H2       HT       0.417000       1.00800           0
     45247 SOLV     5388     TIP3     OH2      OT      -0.834000       15.9994           0
     45248 SOLV     5388     TIP3     H1       HT       0.417000       1.00800           0
     45249 SOLV     5388     TIP3     H2       HT       0.417000       1.00800           0
     45250 SOLV     5389     TIP3     OH2      OT      -0.834000       15.9994           0
     45251 SOLV     5389     TIP3     H1       HT       0.417000       1.00800           0
     45252 SOLV     5389     TIP3     H2       HT       0.417000       1.00800           0
     45253 SOLV     5390     TIP3     OH2      OT      -0.834000       15.9994           0
     45254 SOLV     5390     TIP3     H1       HT       0.417000       1.00800           0
     45255 SOLV     5390     TIP3     H2       HT       0.417000       1.00800           0
     45256 SOLV     5391     TIP3     OH2      OT      -0.834000       15.9994           0
     45257 SOLV     5391     TIP3     H1       HT       0.417000       1.00800           0
     45258 SOLV     5391     TIP3     H2       HT       0.417000       1.00800           0
     45259 SOLV     5392     TIP3     OH2      OT      -0.834000       15.9994           0
     45260 SOLV     5392     TIP3     H1       HT       0.417000       1.00800           0
     45261 SOLV     5392     TIP3     H2       HT       0.417000       1.00800           0
     45262 SOLV     5393     TIP3     OH2      OT      -0.834000       15.9994           0
     45263 SOLV     5393     TIP3     H1       HT       0.417000       1.00800           0
     45264 SOLV     5393     TIP3     H2       HT       0.417000       1.00800           0
     45265 SOLV     5394     TIP3     OH2      OT      -0.834000       15.9994           0
     45266 SOLV     5394     TIP3     H1       HT       0.417000       1.00800           0
     45267 SOLV     5394     TIP3     H2       HT       0.417000       1.00800           0
     45268 SOLV     5395     TIP3     OH2      OT      -0.834000       15.9994           0
     45269 SOLV     5395     TIP3     H1       HT       0.417000       1.00800           0
     45270 SOLV     5395     TIP3     H2       HT       0.417000       1.00800           0
     45271 SOLV     5396     TIP3     OH2      OT      -0.834000       15.9994           0
     45272 SOLV     5396     TIP3     H1       HT       0.417000       1.00800           0
     45273 SOLV     5396     TIP3     H2       HT       0.417000       1.00800           0
     45274 SOLV     5397     TIP3     OH2      OT      -0.834000       15.9994           0
     45275 SOLV     5397     TIP3     H1       HT       0.417000       1.00800           0
     45276 SOLV     5397     TIP3     H2       HT       0.417000       1.00800           0
     45277 SOLV     5398     TIP3     OH2      OT      -0.834000       15.9994           0
     45278 SOLV     5398     TIP3     H1       HT       0.417000       1.00800           0
     45279 SOLV     5398     TIP3     H2       HT       0.417000       1.00800           0
     45280 SOLV     5399     TIP3     OH2      OT      -0.834000       15.9994           0
     45281 SOLV     5399     TIP3     H1       HT       0.417000       1.00800           0
     45282 SOLV     5399     TIP3     H2       HT       0.417000       1.00800           0
     45283 SOLV     5400     TIP3     OH2      OT      -0.834000       15.9994           0
     45284 SOLV     5400     TIP3     H1       HT       0.417000       1.00800           0
     45285 SOLV     5400     TIP3     H2       HT       0.417000       1.00800           0
     45286 SOLV     5401     TIP3     OH2      OT      -0.834000       15.9994           0
     45287 SOLV     5401     TIP3     H1       HT       0.417000       1.00800           0
     45288 SOLV     5401     TIP3     H2       HT       0.417000       1.00800           0
     45289 SOLV     5402     TIP3     OH2      OT      -0.834000       15.9994           0
     45290 SOLV     5402     TIP3     H1       HT       0.417000       1.00800           0
     45291 SOLV     5402     TIP3     H2       HT       0.417000       1.00800           0
     45292 SOLV     5403     TIP3     OH2      OT      -0.834000       15.9994           0
     45293 SOLV     5403     TIP3     H1       HT       0.417000       1.00800           0
     45294 SOLV     5403     TIP3     H2       HT       0.417000       1.00800           0
     45295 SOLV     5404     TIP3     OH2      OT      -0.834000       15.9994           0
     45296 SOLV     5404     TIP3     H1       HT       0.417000       1.00800           0
     45297 SOLV     5404     TIP3     H2       HT       0.417000       1.00800           0
     45298 SOLV     5405     TIP3     OH2      OT      -0.834000       15.9994           0
     45299 SOLV     5405     TIP3     H1       HT       0.417000       1.00800           0
     45300 SOLV     5405     TIP3     H2       HT       0.417000       1.00800           0
     45301 SOLV     5406     TIP3     OH2      OT      -0.834000       15.9994           0
     45302 SOLV     5406     TIP3     H1       HT       0.417000       1.00800           0
     45303 SOLV     5406     TIP3     H2       HT       0.417000       1.00800           0
     45304 SOLV     5407     TIP3     OH2      OT      -0.834000       15.9994           0
     45305 SOLV     5407     TIP3     H1       HT       0.417000       1.00800           0
     45306 SOLV     5407     TIP3     H2       HT       0.417000       1.00800           0
     45307 SOLV     5408     TIP3     OH2      OT      -0.834000       15.9994           0
     45308 SOLV     5408     TIP3     H1       HT       0.417000       1.00800           0
     45309 SOLV     5408     TIP3     H2       HT       0.417000       1.00800           0
     45310 SOLV     5409     TIP3     OH2      OT      -0.834000       15.9994           0
     45311 SOLV     5409     TIP3     H1       HT       0.417000       1.00800           0
     45312 SOLV     5409     TIP3     H2       HT       0.417000       1.00800           0
     45313 SOLV     5410     TIP3     OH2      OT      -0.834000       15.9994           0
     45314 SOLV     5410     TIP3     H1       HT       0.417000       1.00800           0
     45315 SOLV     5410     TIP3     H2       HT       0.417000       1.00800           0
     45316 SOLV     5411     TIP3     OH2      OT      -0.834000       15.9994           0
     45317 SOLV     5411     TIP3     H1       HT       0.417000       1.00800           0
     45318 SOLV     5411     TIP3     H2       HT       0.417000       1.00800           0
     45319 SOLV     5412     TIP3     OH2      OT      -0.834000       15.9994           0
     45320 SOLV     5412     TIP3     H1       HT       0.417000       1.00800           0
     45321 SOLV     5412     TIP3     H2       HT       0.417000       1.00800           0
     45322 SOLV     5413     TIP3     OH2      OT      -0.834000       15.9994           0
     45323 SOLV     5413     TIP3     H1       HT       0.417000       1.00800           0
     45324 SOLV     5413     TIP3     H2       HT       0.417000       1.00800           0
     45325 SOLV     5414     TIP3     OH2      OT      -0.834000       15.9994           0
     45326 SOLV     5414     TIP3     H1       HT       0.417000       1.00800           0
     45327 SOLV     5414     TIP3     H2       HT       0.417000       1.00800           0
     45328 SOLV     5415     TIP3     OH2      OT      -0.834000       15.9994           0
     45329 SOLV     5415     TIP3     H1       HT       0.417000       1.00800           0
     45330 SOLV     5415     TIP3     H2       HT       0.417000       1.00800           0
     45331 SOLV     5416     TIP3     OH2      OT      -0.834000       15.9994           0
     45332 SOLV     5416     TIP3     H1       HT       0.417000       1.00800           0
     45333 SOLV     5416     TIP3     H2       HT       0.417000       1.00800           0
     45334 SOLV     5417     TIP3     OH2      OT      -0.834000       15.9994           0
     45335 SOLV     5417     TIP3     H1       HT       0.417000       1.00800           0
     45336 SOLV     5417     TIP3     H2       HT       0.417000       1.00800           0
     45337 SOLV     5418     TIP3     OH2      OT      -0.834000       15.9994           0
     45338 SOLV     5418     TIP3     H1       HT       0.417000       1.00800           0
     45339 SOLV     5418     TIP3     H2       HT       0.417000       1.00800           0
     45340 SOLV     5419     TIP3     OH2      OT      -0.834000       15.9994           0
     45341 SOLV     5419     TIP3     H1       HT       0.417000       1.00800           0
     45342 SOLV     5419     TIP3     H2       HT       0.417000       1.00800           0
     45343 SOLV     5420     TIP3     OH2      OT      -0.834000       15.9994           0
     45344 SOLV     5420     TIP3     H1       HT       0.417000       1.00800           0
     45345 SOLV     5420     TIP3     H2       HT       0.417000       1.00800           0
     45346 SOLV     5421     TIP3     OH2      OT      -0.834000       15.9994           0
     45347 SOLV     5421     TIP3     H1       HT       0.417000       1.00800           0
     45348 SOLV     5421     TIP3     H2       HT       0.417000       1.00800           0
     45349 SOLV     5422     TIP3     OH2      OT      -0.834000       15.9994           0
     45350 SOLV     5422     TIP3     H1       HT       0.417000       1.00800           0
     45351 SOLV     5422     TIP3     H2       HT       0.417000       1.00800           0
     45352 SOLV     5423     TIP3     OH2      OT      -0.834000       15.9994           0
     45353 SOLV     5423     TIP3     H1       HT       0.417000       1.00800           0
     45354 SOLV     5423     TIP3     H2       HT       0.417000       1.00800           0
     45355 SOLV     5424     TIP3     OH2      OT      -0.834000       15.9994           0
     45356 SOLV     5424     TIP3     H1       HT       0.417000       1.00800           0
     45357 SOLV     5424     TIP3     H2       HT       0.417000       1.00800           0
     45358 SOLV     5425     TIP3     OH2      OT      -0.834000       15.9994           0
     45359 SOLV     5425     TIP3     H1       HT       0.417000       1.00800           0
     45360 SOLV     5425     TIP3     H2       HT       0.417000       1.00800           0
     45361 SOLV     5426     TIP3     OH2      OT      -0.834000       15.9994           0
     45362 SOLV     5426     TIP3     H1       HT       0.417000       1.00800           0
     45363 SOLV     5426     TIP3     H2       HT       0.417000       1.00800           0
     45364 SOLV     5427     TIP3     OH2      OT      -0.834000       15.9994           0
     45365 SOLV     5427     TIP3     H1       HT       0.417000       1.00800           0
     45366 SOLV     5427     TIP3     H2       HT       0.417000       1.00800           0
     45367 SOLV     5428     TIP3     OH2      OT      -0.834000       15.9994           0
     45368 SOLV     5428     TIP3     H1       HT       0.417000       1.00800           0
     45369 SOLV     5428     TIP3     H2       HT       0.417000       1.00800           0
     45370 SOLV     5429     TIP3     OH2      OT      -0.834000       15.9994           0
     45371 SOLV     5429     TIP3     H1       HT       0.417000       1.00800           0
     45372 SOLV     5429     TIP3     H2       HT       0.417000       1.00800           0
     45373 SOLV     5430     TIP3     OH2      OT      -0.834000       15.9994           0
     45374 SOLV     5430     TIP3     H1       HT       0.417000       1.00800           0
     45375 SOLV     5430     TIP3     H2       HT       0.417000       1.00800           0
     45376 SOLV     5431     TIP3     OH2      OT      -0.834000       15.9994           0
     45377 SOLV     5431     TIP3     H1       HT       0.417000       1.00800           0
     45378 SOLV     5431     TIP3     H2       HT       0.417000       1.00800           0
     45379 SOLV     5432     TIP3     OH2      OT      -0.834000       15.9994           0
     45380 SOLV     5432     TIP3     H1       HT       0.417000       1.00800           0
     45381 SOLV     5432     TIP3     H2       HT       0.417000       1.00800           0
     45382 SOLV     5433     TIP3     OH2      OT      -0.834000       15.9994           0
     45383 SOLV     5433     TIP3     H1       HT       0.417000       1.00800           0
     45384 SOLV     5433     TIP3     H2       HT       0.417000       1.00800           0
     45385 SOLV     5434     TIP3     OH2      OT      -0.834000       15.9994           0
     45386 SOLV     5434     TIP3     H1       HT       0.417000       1.00800           0
     45387 SOLV     5434     TIP3     H2       HT       0.417000       1.00800           0
     45388 SOLV     5435     TIP3     OH2      OT      -0.834000       15.9994           0
     45389 SOLV     5435     TIP3     H1       HT       0.417000       1.00800           0
     45390 SOLV     5435     TIP3     H2       HT       0.417000       1.00800           0
     45391 SOLV     5436     TIP3     OH2      OT      -0.834000       15.9994           0
     45392 SOLV     5436     TIP3     H1       HT       0.417000       1.00800           0
     45393 SOLV     5436     TIP3     H2       HT       0.417000       1.00800           0
     45394 SOLV     5437     TIP3     OH2      OT      -0.834000       15.9994           0
     45395 SOLV     5437     TIP3     H1       HT       0.417000       1.00800           0
     45396 SOLV     5437     TIP3     H2       HT       0.417000       1.00800           0
     45397 SOLV     5438     TIP3     OH2      OT      -0.834000       15.9994           0
     45398 SOLV     5438     TIP3     H1       HT       0.417000       1.00800           0
     45399 SOLV     5438     TIP3     H2       HT       0.417000       1.00800           0
     45400 SOLV     5439     TIP3     OH2      OT      -0.834000       15.9994           0
     45401 SOLV     5439     TIP3     H1       HT       0.417000       1.00800           0
     45402 SOLV     5439     TIP3     H2       HT       0.417000       1.00800           0
     45403 SOLV     5440     TIP3     OH2      OT      -0.834000       15.9994           0
     45404 SOLV     5440     TIP3     H1       HT       0.417000       1.00800           0
     45405 SOLV     5440     TIP3     H2       HT       0.417000       1.00800           0
     45406 SOLV     5441     TIP3     OH2      OT      -0.834000       15.9994           0
     45407 SOLV     5441     TIP3     H1       HT       0.417000       1.00800           0
     45408 SOLV     5441     TIP3     H2       HT       0.417000       1.00800           0
     45409 SOLV     5442     TIP3     OH2      OT      -0.834000       15.9994           0
     45410 SOLV     5442     TIP3     H1       HT       0.417000       1.00800           0
     45411 SOLV     5442     TIP3     H2       HT       0.417000       1.00800           0
     45412 SOLV     5443     TIP3     OH2      OT      -0.834000       15.9994           0
     45413 SOLV     5443     TIP3     H1       HT       0.417000       1.00800           0
     45414 SOLV     5443     TIP3     H2       HT       0.417000       1.00800           0
     45415 SOLV     5444     TIP3     OH2      OT      -0.834000       15.9994           0
     45416 SOLV     5444     TIP3     H1       HT       0.417000       1.00800           0
     45417 SOLV     5444     TIP3     H2       HT       0.417000       1.00800           0
     45418 SOLV     5445     TIP3     OH2      OT      -0.834000       15.9994           0
     45419 SOLV     5445     TIP3     H1       HT       0.417000       1.00800           0
     45420 SOLV     5445     TIP3     H2       HT       0.417000       1.00800           0
     45421 SOLV     5446     TIP3     OH2      OT      -0.834000       15.9994           0
     45422 SOLV     5446     TIP3     H1       HT       0.417000       1.00800           0
     45423 SOLV     5446     TIP3     H2       HT       0.417000       1.00800           0
     45424 SOLV     5447     TIP3     OH2      OT      -0.834000       15.9994           0
     45425 SOLV     5447     TIP3     H1       HT       0.417000       1.00800           0
     45426 SOLV     5447     TIP3     H2       HT       0.417000       1.00800           0
     45427 SOLV     5448     TIP3     OH2      OT      -0.834000       15.9994           0
     45428 SOLV     5448     TIP3     H1       HT       0.417000       1.00800           0
     45429 SOLV     5448     TIP3     H2       HT       0.417000       1.00800           0
     45430 SOLV     5449     TIP3     OH2      OT      -0.834000       15.9994           0
     45431 SOLV     5449     TIP3     H1       HT       0.417000       1.00800           0
     45432 SOLV     5449     TIP3     H2       HT       0.417000       1.00800           0
     45433 SOLV     5450     TIP3     OH2      OT      -0.834000       15.9994           0
     45434 SOLV     5450     TIP3     H1       HT       0.417000       1.00800           0
     45435 SOLV     5450     TIP3     H2       HT       0.417000       1.00800           0
     45436 SOLV     5451     TIP3     OH2      OT      -0.834000       15.9994           0
     45437 SOLV     5451     TIP3     H1       HT       0.417000       1.00800           0
     45438 SOLV     5451     TIP3     H2       HT       0.417000       1.00800           0
     45439 SOLV     5452     TIP3     OH2      OT      -0.834000       15.9994           0
     45440 SOLV     5452     TIP3     H1       HT       0.417000       1.00800           0
     45441 SOLV     5452     TIP3     H2       HT       0.417000       1.00800           0
     45442 SOLV     5453     TIP3     OH2      OT      -0.834000       15.9994           0
     45443 SOLV     5453     TIP3     H1       HT       0.417000       1.00800           0
     45444 SOLV     5453     TIP3     H2       HT       0.417000       1.00800           0
     45445 SOLV     5454     TIP3     OH2      OT      -0.834000       15.9994           0
     45446 SOLV     5454     TIP3     H1       HT       0.417000       1.00800           0
     45447 SOLV     5454     TIP3     H2       HT       0.417000       1.00800           0
     45448 SOLV     5455     TIP3     OH2      OT      -0.834000       15.9994           0
     45449 SOLV     5455     TIP3     H1       HT       0.417000       1.00800           0
     45450 SOLV     5455     TIP3     H2       HT       0.417000       1.00800           0
     45451 SOLV     5456     TIP3     OH2      OT      -0.834000       15.9994           0
     45452 SOLV     5456     TIP3     H1       HT       0.417000       1.00800           0
     45453 SOLV     5456     TIP3     H2       HT       0.417000       1.00800           0
     45454 SOLV     5457     TIP3     OH2      OT      -0.834000       15.9994           0
     45455 SOLV     5457     TIP3     H1       HT       0.417000       1.00800           0
     45456 SOLV     5457     TIP3     H2       HT       0.417000       1.00800           0
     45457 SOLV     5458     TIP3     OH2      OT      -0.834000       15.9994           0
     45458 SOLV     5458     TIP3     H1       HT       0.417000       1.00800           0
     45459 SOLV     5458     TIP3     H2       HT       0.417000       1.00800           0
     45460 SOLV     5459     TIP3     OH2      OT      -0.834000       15.9994           0
     45461 SOLV     5459     TIP3     H1       HT       0.417000       1.00800           0
     45462 SOLV     5459     TIP3     H2       HT       0.417000       1.00800           0
     45463 SOLV     5460     TIP3     OH2      OT      -0.834000       15.9994           0
     45464 SOLV     5460     TIP3     H1       HT       0.417000       1.00800           0
     45465 SOLV     5460     TIP3     H2       HT       0.417000       1.00800           0
     45466 SOLV     5461     TIP3     OH2      OT      -0.834000       15.9994           0
     45467 SOLV     5461     TIP3     H1       HT       0.417000       1.00800           0
     45468 SOLV     5461     TIP3     H2       HT       0.417000       1.00800           0
     45469 SOLV     5462     TIP3     OH2      OT      -0.834000       15.9994           0
     45470 SOLV     5462     TIP3     H1       HT       0.417000       1.00800           0
     45471 SOLV     5462     TIP3     H2       HT       0.417000       1.00800           0
     45472 SOLV     5463     TIP3     OH2      OT      -0.834000       15.9994           0
     45473 SOLV     5463     TIP3     H1       HT       0.417000       1.00800           0
     45474 SOLV     5463     TIP3     H2       HT       0.417000       1.00800           0
     45475 SOLV     5464     TIP3     OH2      OT      -0.834000       15.9994           0
     45476 SOLV     5464     TIP3     H1       HT       0.417000       1.00800           0
     45477 SOLV     5464     TIP3     H2       HT       0.417000       1.00800           0
     45478 SOLV     5465     TIP3     OH2      OT      -0.834000       15.9994           0
     45479 SOLV     5465     TIP3     H1       HT       0.417000       1.00800           0
     45480 SOLV     5465     TIP3     H2       HT       0.417000       1.00800           0
     45481 SOLV     5466     TIP3     OH2      OT      -0.834000       15.9994           0
     45482 SOLV     5466     TIP3     H1       HT       0.417000       1.00800           0
     45483 SOLV     5466     TIP3     H2       HT       0.417000       1.00800           0
     45484 SOLV     5467     TIP3     OH2      OT      -0.834000       15.9994           0
     45485 SOLV     5467     TIP3     H1       HT       0.417000       1.00800           0
     45486 SOLV     5467     TIP3     H2       HT       0.417000       1.00800           0
     45487 SOLV     5468     TIP3     OH2      OT      -0.834000       15.9994           0
     45488 SOLV     5468     TIP3     H1       HT       0.417000       1.00800           0
     45489 SOLV     5468     TIP3     H2       HT       0.417000       1.00800           0
     45490 SOLV     5469     TIP3     OH2      OT      -0.834000       15.9994           0
     45491 SOLV     5469     TIP3     H1       HT       0.417000       1.00800           0
     45492 SOLV     5469     TIP3     H2       HT       0.417000       1.00800           0
     45493 SOLV     5470     TIP3     OH2      OT      -0.834000       15.9994           0
     45494 SOLV     5470     TIP3     H1       HT       0.417000       1.00800           0
     45495 SOLV     5470     TIP3     H2       HT       0.417000       1.00800           0
     45496 SOLV     5471     TIP3     OH2      OT      -0.834000       15.9994           0
     45497 SOLV     5471     TIP3     H1       HT       0.417000       1.00800           0
     45498 SOLV     5471     TIP3     H2       HT       0.417000       1.00800           0
     45499 SOLV     5472     TIP3     OH2      OT      -0.834000       15.9994           0
     45500 SOLV     5472     TIP3     H1       HT       0.417000       1.00800           0
     45501 SOLV     5472     TIP3     H2       HT       0.417000       1.00800           0
     45502 SOLV     5473     TIP3     OH2      OT      -0.834000       15.9994           0
     45503 SOLV     5473     TIP3     H1       HT       0.417000       1.00800           0
     45504 SOLV     5473     TIP3     H2       HT       0.417000       1.00800           0
     45505 SOLV     5474     TIP3     OH2      OT      -0.834000       15.9994           0
     45506 SOLV     5474     TIP3     H1       HT       0.417000       1.00800           0
     45507 SOLV     5474     TIP3     H2       HT       0.417000       1.00800           0
     45508 SOLV     5475     TIP3     OH2      OT      -0.834000       15.9994           0
     45509 SOLV     5475     TIP3     H1       HT       0.417000       1.00800           0
     45510 SOLV     5475     TIP3     H2       HT       0.417000       1.00800           0
     45511 SOLV     5476     TIP3     OH2      OT      -0.834000       15.9994           0
     45512 SOLV     5476     TIP3     H1       HT       0.417000       1.00800           0
     45513 SOLV     5476     TIP3     H2       HT       0.417000       1.00800           0
     45514 SOLV     5477     TIP3     OH2      OT      -0.834000       15.9994           0
     45515 SOLV     5477     TIP3     H1       HT       0.417000       1.00800           0
     45516 SOLV     5477     TIP3     H2       HT       0.417000       1.00800           0
     45517 SOLV     5478     TIP3     OH2      OT      -0.834000       15.9994           0
     45518 SOLV     5478     TIP3     H1       HT       0.417000       1.00800           0
     45519 SOLV     5478     TIP3     H2       HT       0.417000       1.00800           0
     45520 SOLV     5479     TIP3     OH2      OT      -0.834000       15.9994           0
     45521 SOLV     5479     TIP3     H1       HT       0.417000       1.00800           0
     45522 SOLV     5479     TIP3     H2       HT       0.417000       1.00800           0
     45523 SOLV     5480     TIP3     OH2      OT      -0.834000       15.9994           0
     45524 SOLV     5480     TIP3     H1       HT       0.417000       1.00800           0
     45525 SOLV     5480     TIP3     H2       HT       0.417000       1.00800           0
     45526 SOLV     5481     TIP3     OH2      OT      -0.834000       15.9994           0
     45527 SOLV     5481     TIP3     H1       HT       0.417000       1.00800           0
     45528 SOLV     5481     TIP3     H2       HT       0.417000       1.00800           0
     45529 SOLV     5482     TIP3     OH2      OT      -0.834000       15.9994           0
     45530 SOLV     5482     TIP3     H1       HT       0.417000       1.00800           0
     45531 SOLV     5482     TIP3     H2       HT       0.417000       1.00800           0
     45532 SOLV     5483     TIP3     OH2      OT      -0.834000       15.9994           0
     45533 SOLV     5483     TIP3     H1       HT       0.417000       1.00800           0
     45534 SOLV     5483     TIP3     H2       HT       0.417000       1.00800           0
     45535 SOLV     5484     TIP3     OH2      OT      -0.834000       15.9994           0
     45536 SOLV     5484     TIP3     H1       HT       0.417000       1.00800           0
     45537 SOLV     5484     TIP3     H2       HT       0.417000       1.00800           0
     45538 SOLV     5485     TIP3     OH2      OT      -0.834000       15.9994           0
     45539 SOLV     5485     TIP3     H1       HT       0.417000       1.00800           0
     45540 SOLV     5485     TIP3     H2       HT       0.417000       1.00800           0
     45541 SOLV     5486     TIP3     OH2      OT      -0.834000       15.9994           0
     45542 SOLV     5486     TIP3     H1       HT       0.417000       1.00800           0
     45543 SOLV     5486     TIP3     H2       HT       0.417000       1.00800           0
     45544 SOLV     5487     TIP3     OH2      OT      -0.834000       15.9994           0
     45545 SOLV     5487     TIP3     H1       HT       0.417000       1.00800           0
     45546 SOLV     5487     TIP3     H2       HT       0.417000       1.00800           0
     45547 SOLV     5488     TIP3     OH2      OT      -0.834000       15.9994           0
     45548 SOLV     5488     TIP3     H1       HT       0.417000       1.00800           0
     45549 SOLV     5488     TIP3     H2       HT       0.417000       1.00800           0
     45550 SOLV     5489     TIP3     OH2      OT      -0.834000       15.9994           0
     45551 SOLV     5489     TIP3     H1       HT       0.417000       1.00800           0
     45552 SOLV     5489     TIP3     H2       HT       0.417000       1.00800           0
     45553 SOLV     5490     TIP3     OH2      OT      -0.834000       15.9994           0
     45554 SOLV     5490     TIP3     H1       HT       0.417000       1.00800           0
     45555 SOLV     5490     TIP3     H2       HT       0.417000       1.00800           0
     45556 SOLV     5491     TIP3     OH2      OT      -0.834000       15.9994           0
     45557 SOLV     5491     TIP3     H1       HT       0.417000       1.00800           0
     45558 SOLV     5491     TIP3     H2       HT       0.417000       1.00800           0
     45559 SOLV     5492     TIP3     OH2      OT      -0.834000       15.9994           0
     45560 SOLV     5492     TIP3     H1       HT       0.417000       1.00800           0
     45561 SOLV     5492     TIP3     H2       HT       0.417000       1.00800           0
     45562 SOLV     5493     TIP3     OH2      OT      -0.834000       15.9994           0
     45563 SOLV     5493     TIP3     H1       HT       0.417000       1.00800           0
     45564 SOLV     5493     TIP3     H2       HT       0.417000       1.00800           0
     45565 SOLV     5494     TIP3     OH2      OT      -0.834000       15.9994           0
     45566 SOLV     5494     TIP3     H1       HT       0.417000       1.00800           0
     45567 SOLV     5494     TIP3     H2       HT       0.417000       1.00800           0
     45568 SOLV     5495     TIP3     OH2      OT      -0.834000       15.9994           0
     45569 SOLV     5495     TIP3     H1       HT       0.417000       1.00800           0
     45570 SOLV     5495     TIP3     H2       HT       0.417000       1.00800           0
     45571 SOLV     5496     TIP3     OH2      OT      -0.834000       15.9994           0
     45572 SOLV     5496     TIP3     H1       HT       0.417000       1.00800           0
     45573 SOLV     5496     TIP3     H2       HT       0.417000       1.00800           0
     45574 SOLV     5497     TIP3     OH2      OT      -0.834000       15.9994           0
     45575 SOLV     5497     TIP3     H1       HT       0.417000       1.00800           0
     45576 SOLV     5497     TIP3     H2       HT       0.417000       1.00800           0
     45577 SOLV     5498     TIP3     OH2      OT      -0.834000       15.9994           0
     45578 SOLV     5498     TIP3     H1       HT       0.417000       1.00800           0
     45579 SOLV     5498     TIP3     H2       HT       0.417000       1.00800           0
     45580 SOLV     5499     TIP3     OH2      OT      -0.834000       15.9994           0
     45581 SOLV     5499     TIP3     H1       HT       0.417000       1.00800           0
     45582 SOLV     5499     TIP3     H2       HT       0.417000       1.00800           0
     45583 SOLV     5500     TIP3     OH2      OT      -0.834000       15.9994           0
     45584 SOLV     5500     TIP3     H1       HT       0.417000       1.00800           0
     45585 SOLV     5500     TIP3     H2       HT       0.417000       1.00800           0
     45586 SOLV     5501     TIP3     OH2      OT      -0.834000       15.9994           0
     45587 SOLV     5501     TIP3     H1       HT       0.417000       1.00800           0
     45588 SOLV     5501     TIP3     H2       HT       0.417000       1.00800           0
     45589 SOLV     5502     TIP3     OH2      OT      -0.834000       15.9994           0
     45590 SOLV     5502     TIP3     H1       HT       0.417000       1.00800           0
     45591 SOLV     5502     TIP3     H2       HT       0.417000       1.00800           0
     45592 SOLV     5503     TIP3     OH2      OT      -0.834000       15.9994           0
     45593 SOLV     5503     TIP3     H1       HT       0.417000       1.00800           0
     45594 SOLV     5503     TIP3     H2       HT       0.417000       1.00800           0
     45595 SOLV     5504     TIP3     OH2      OT      -0.834000       15.9994           0
     45596 SOLV     5504     TIP3     H1       HT       0.417000       1.00800           0
     45597 SOLV     5504     TIP3     H2       HT       0.417000       1.00800           0
     45598 SOLV     5505     TIP3     OH2      OT      -0.834000       15.9994           0
     45599 SOLV     5505     TIP3     H1       HT       0.417000       1.00800           0
     45600 SOLV     5505     TIP3     H2       HT       0.417000       1.00800           0
     45601 SOLV     5506     TIP3     OH2      OT      -0.834000       15.9994           0
     45602 SOLV     5506     TIP3     H1       HT       0.417000       1.00800           0
     45603 SOLV     5506     TIP3     H2       HT       0.417000       1.00800           0
     45604 SOLV     5507     TIP3     OH2      OT      -0.834000       15.9994           0
     45605 SOLV     5507     TIP3     H1       HT       0.417000       1.00800           0
     45606 SOLV     5507     TIP3     H2       HT       0.417000       1.00800           0
     45607 SOLV     5508     TIP3     OH2      OT      -0.834000       15.9994           0
     45608 SOLV     5508     TIP3     H1       HT       0.417000       1.00800           0
     45609 SOLV     5508     TIP3     H2       HT       0.417000       1.00800           0
     45610 SOLV     5509     TIP3     OH2      OT      -0.834000       15.9994           0
     45611 SOLV     5509     TIP3     H1       HT       0.417000       1.00800           0
     45612 SOLV     5509     TIP3     H2       HT       0.417000       1.00800           0
     45613 SOLV     5510     TIP3     OH2      OT      -0.834000       15.9994           0
     45614 SOLV     5510     TIP3     H1       HT       0.417000       1.00800           0
     45615 SOLV     5510     TIP3     H2       HT       0.417000       1.00800           0
     45616 SOLV     5511     TIP3     OH2      OT      -0.834000       15.9994           0
     45617 SOLV     5511     TIP3     H1       HT       0.417000       1.00800           0
     45618 SOLV     5511     TIP3     H2       HT       0.417000       1.00800           0
     45619 SOLV     5512     TIP3     OH2      OT      -0.834000       15.9994           0
     45620 SOLV     5512     TIP3     H1       HT       0.417000       1.00800           0
     45621 SOLV     5512     TIP3     H2       HT       0.417000       1.00800           0
     45622 SOLV     5513     TIP3     OH2      OT      -0.834000       15.9994           0
     45623 SOLV     5513     TIP3     H1       HT       0.417000       1.00800           0
     45624 SOLV     5513     TIP3     H2       HT       0.417000       1.00800           0
     45625 SOLV     5514     TIP3     OH2      OT      -0.834000       15.9994           0
     45626 SOLV     5514     TIP3     H1       HT       0.417000       1.00800           0
     45627 SOLV     5514     TIP3     H2       HT       0.417000       1.00800           0
     45628 SOLV     5515     TIP3     OH2      OT      -0.834000       15.9994           0
     45629 SOLV     5515     TIP3     H1       HT       0.417000       1.00800           0
     45630 SOLV     5515     TIP3     H2       HT       0.417000       1.00800           0
     45631 SOLV     5516     TIP3     OH2      OT      -0.834000       15.9994           0
     45632 SOLV     5516     TIP3     H1       HT       0.417000       1.00800           0
     45633 SOLV     5516     TIP3     H2       HT       0.417000       1.00800           0
     45634 SOLV     5517     TIP3     OH2      OT      -0.834000       15.9994           0
     45635 SOLV     5517     TIP3     H1       HT       0.417000       1.00800           0
     45636 SOLV     5517     TIP3     H2       HT       0.417000       1.00800           0
     45637 SOLV     5518     TIP3     OH2      OT      -0.834000       15.9994           0
     45638 SOLV     5518     TIP3     H1       HT       0.417000       1.00800           0
     45639 SOLV     5518     TIP3     H2       HT       0.417000       1.00800           0
     45640 SOLV     5519     TIP3     OH2      OT      -0.834000       15.9994           0
     45641 SOLV     5519     TIP3     H1       HT       0.417000       1.00800           0
     45642 SOLV     5519     TIP3     H2       HT       0.417000       1.00800           0
     45643 SOLV     5520     TIP3     OH2      OT      -0.834000       15.9994           0
     45644 SOLV     5520     TIP3     H1       HT       0.417000       1.00800           0
     45645 SOLV     5520     TIP3     H2       HT       0.417000       1.00800           0
     45646 SOLV     5521     TIP3     OH2      OT      -0.834000       15.9994           0
     45647 SOLV     5521     TIP3     H1       HT       0.417000       1.00800           0
     45648 SOLV     5521     TIP3     H2       HT       0.417000       1.00800           0
     45649 SOLV     5522     TIP3     OH2      OT      -0.834000       15.9994           0
     45650 SOLV     5522     TIP3     H1       HT       0.417000       1.00800           0
     45651 SOLV     5522     TIP3     H2       HT       0.417000       1.00800           0
     45652 SOLV     5523     TIP3     OH2      OT      -0.834000       15.9994           0
     45653 SOLV     5523     TIP3     H1       HT       0.417000       1.00800           0
     45654 SOLV     5523     TIP3     H2       HT       0.417000       1.00800           0
     45655 SOLV     5524     TIP3     OH2      OT      -0.834000       15.9994           0
     45656 SOLV     5524     TIP3     H1       HT       0.417000       1.00800           0
     45657 SOLV     5524     TIP3     H2       HT       0.417000       1.00800           0
     45658 SOLV     5525     TIP3     OH2      OT      -0.834000       15.9994           0
     45659 SOLV     5525     TIP3     H1       HT       0.417000       1.00800           0
     45660 SOLV     5525     TIP3     H2       HT       0.417000       1.00800           0
     45661 SOLV     5526     TIP3     OH2      OT      -0.834000       15.9994           0
     45662 SOLV     5526     TIP3     H1       HT       0.417000       1.00800           0
     45663 SOLV     5526     TIP3     H2       HT       0.417000       1.00800           0
     45664 SOLV     5527     TIP3     OH2      OT      -0.834000       15.9994           0
     45665 SOLV     5527     TIP3     H1       HT       0.417000       1.00800           0
     45666 SOLV     5527     TIP3     H2       HT       0.417000       1.00800           0
     45667 SOLV     5528     TIP3     OH2      OT      -0.834000       15.9994           0
     45668 SOLV     5528     TIP3     H1       HT       0.417000       1.00800           0
     45669 SOLV     5528     TIP3     H2       HT       0.417000       1.00800           0
     45670 SOLV     5529     TIP3     OH2      OT      -0.834000       15.9994           0
     45671 SOLV     5529     TIP3     H1       HT       0.417000       1.00800           0
     45672 SOLV     5529     TIP3     H2       HT       0.417000       1.00800           0
     45673 SOLV     5530     TIP3     OH2      OT      -0.834000       15.9994           0
     45674 SOLV     5530     TIP3     H1       HT       0.417000       1.00800           0
     45675 SOLV     5530     TIP3     H2       HT       0.417000       1.00800           0
     45676 SOLV     5531     TIP3     OH2      OT      -0.834000       15.9994           0
     45677 SOLV     5531     TIP3     H1       HT       0.417000       1.00800           0
     45678 SOLV     5531     TIP3     H2       HT       0.417000       1.00800           0
     45679 SOLV     5532     TIP3     OH2      OT      -0.834000       15.9994           0
     45680 SOLV     5532     TIP3     H1       HT       0.417000       1.00800           0
     45681 SOLV     5532     TIP3     H2       HT       0.417000       1.00800           0
     45682 SOLV     5533     TIP3     OH2      OT      -0.834000       15.9994           0
     45683 SOLV     5533     TIP3     H1       HT       0.417000       1.00800           0
     45684 SOLV     5533     TIP3     H2       HT       0.417000       1.00800           0
     45685 SOLV     5534     TIP3     OH2      OT      -0.834000       15.9994           0
     45686 SOLV     5534     TIP3     H1       HT       0.417000       1.00800           0
     45687 SOLV     5534     TIP3     H2       HT       0.417000       1.00800           0
     45688 SOLV     5535     TIP3     OH2      OT      -0.834000       15.9994           0
     45689 SOLV     5535     TIP3     H1       HT       0.417000       1.00800           0
     45690 SOLV     5535     TIP3     H2       HT       0.417000       1.00800           0
     45691 SOLV     5536     TIP3     OH2      OT      -0.834000       15.9994           0
     45692 SOLV     5536     TIP3     H1       HT       0.417000       1.00800           0
     45693 SOLV     5536     TIP3     H2       HT       0.417000       1.00800           0
     45694 SOLV     5537     TIP3     OH2      OT      -0.834000       15.9994           0
     45695 SOLV     5537     TIP3     H1       HT       0.417000       1.00800           0
     45696 SOLV     5537     TIP3     H2       HT       0.417000       1.00800           0
     45697 SOLV     5538     TIP3     OH2      OT      -0.834000       15.9994           0
     45698 SOLV     5538     TIP3     H1       HT       0.417000       1.00800           0
     45699 SOLV     5538     TIP3     H2       HT       0.417000       1.00800           0
     45700 SOLV     5539     TIP3     OH2      OT      -0.834000       15.9994           0
     45701 SOLV     5539     TIP3     H1       HT       0.417000       1.00800           0
     45702 SOLV     5539     TIP3     H2       HT       0.417000       1.00800           0
     45703 SOLV     5540     TIP3     OH2      OT      -0.834000       15.9994           0
     45704 SOLV     5540     TIP3     H1       HT       0.417000       1.00800           0
     45705 SOLV     5540     TIP3     H2       HT       0.417000       1.00800           0
     45706 SOLV     5541     TIP3     OH2      OT      -0.834000       15.9994           0
     45707 SOLV     5541     TIP3     H1       HT       0.417000       1.00800           0
     45708 SOLV     5541     TIP3     H2       HT       0.417000       1.00800           0
     45709 SOLV     5542     TIP3     OH2      OT      -0.834000       15.9994           0
     45710 SOLV     5542     TIP3     H1       HT       0.417000       1.00800           0
     45711 SOLV     5542     TIP3     H2       HT       0.417000       1.00800           0
     45712 SOLV     5543     TIP3     OH2      OT      -0.834000       15.9994           0
     45713 SOLV     5543     TIP3     H1       HT       0.417000       1.00800           0
     45714 SOLV     5543     TIP3     H2       HT       0.417000       1.00800           0
     45715 SOLV     5544     TIP3     OH2      OT      -0.834000       15.9994           0
     45716 SOLV     5544     TIP3     H1       HT       0.417000       1.00800           0
     45717 SOLV     5544     TIP3     H2       HT       0.417000       1.00800           0
     45718 SOLV     5545     TIP3     OH2      OT      -0.834000       15.9994           0
     45719 SOLV     5545     TIP3     H1       HT       0.417000       1.00800           0
     45720 SOLV     5545     TIP3     H2       HT       0.417000       1.00800           0
     45721 SOLV     5546     TIP3     OH2      OT      -0.834000       15.9994           0
     45722 SOLV     5546     TIP3     H1       HT       0.417000       1.00800           0
     45723 SOLV     5546     TIP3     H2       HT       0.417000       1.00800           0
     45724 SOLV     5547     TIP3     OH2      OT      -0.834000       15.9994           0
     45725 SOLV     5547     TIP3     H1       HT       0.417000       1.00800           0
     45726 SOLV     5547     TIP3     H2       HT       0.417000       1.00800           0
     45727 SOLV     5548     TIP3     OH2      OT      -0.834000       15.9994           0
     45728 SOLV     5548     TIP3     H1       HT       0.417000       1.00800           0
     45729 SOLV     5548     TIP3     H2       HT       0.417000       1.00800           0
     45730 SOLV     5549     TIP3     OH2      OT      -0.834000       15.9994           0
     45731 SOLV     5549     TIP3     H1       HT       0.417000       1.00800           0
     45732 SOLV     5549     TIP3     H2       HT       0.417000       1.00800           0
     45733 SOLV     5550     TIP3     OH2      OT      -0.834000       15.9994           0
     45734 SOLV     5550     TIP3     H1       HT       0.417000       1.00800           0
     45735 SOLV     5550     TIP3     H2       HT       0.417000       1.00800           0
     45736 SOLV     5551     TIP3     OH2      OT      -0.834000       15.9994           0
     45737 SOLV     5551     TIP3     H1       HT       0.417000       1.00800           0
     45738 SOLV     5551     TIP3     H2       HT       0.417000       1.00800           0
     45739 SOLV     5552     TIP3     OH2      OT      -0.834000       15.9994           0
     45740 SOLV     5552     TIP3     H1       HT       0.417000       1.00800           0
     45741 SOLV     5552     TIP3     H2       HT       0.417000       1.00800           0
     45742 SOLV     5553     TIP3     OH2      OT      -0.834000       15.9994           0
     45743 SOLV     5553     TIP3     H1       HT       0.417000       1.00800           0
     45744 SOLV     5553     TIP3     H2       HT       0.417000       1.00800           0
     45745 SOLV     5554     TIP3     OH2      OT      -0.834000       15.9994           0
     45746 SOLV     5554     TIP3     H1       HT       0.417000       1.00800           0
     45747 SOLV     5554     TIP3     H2       HT       0.417000       1.00800           0
     45748 SOLV     5555     TIP3     OH2      OT      -0.834000       15.9994           0
     45749 SOLV     5555     TIP3     H1       HT       0.417000       1.00800           0
     45750 SOLV     5555     TIP3     H2       HT       0.417000       1.00800           0
     45751 SOLV     5556     TIP3     OH2      OT      -0.834000       15.9994           0
     45752 SOLV     5556     TIP3     H1       HT       0.417000       1.00800           0
     45753 SOLV     5556     TIP3     H2       HT       0.417000       1.00800           0
     45754 SOLV     5557     TIP3     OH2      OT      -0.834000       15.9994           0
     45755 SOLV     5557     TIP3     H1       HT       0.417000       1.00800           0
     45756 SOLV     5557     TIP3     H2       HT       0.417000       1.00800           0
     45757 SOLV     5558     TIP3     OH2      OT      -0.834000       15.9994           0
     45758 SOLV     5558     TIP3     H1       HT       0.417000       1.00800           0
     45759 SOLV     5558     TIP3     H2       HT       0.417000       1.00800           0
     45760 SOLV     5559     TIP3     OH2      OT      -0.834000       15.9994           0
     45761 SOLV     5559     TIP3     H1       HT       0.417000       1.00800           0
     45762 SOLV     5559     TIP3     H2       HT       0.417000       1.00800           0
     45763 SOLV     5560     TIP3     OH2      OT      -0.834000       15.9994           0
     45764 SOLV     5560     TIP3     H1       HT       0.417000       1.00800           0
     45765 SOLV     5560     TIP3     H2       HT       0.417000       1.00800           0
     45766 SOLV     5561     TIP3     OH2      OT      -0.834000       15.9994           0
     45767 SOLV     5561     TIP3     H1       HT       0.417000       1.00800           0
     45768 SOLV     5561     TIP3     H2       HT       0.417000       1.00800           0
     45769 SOLV     5562     TIP3     OH2      OT      -0.834000       15.9994           0
     45770 SOLV     5562     TIP3     H1       HT       0.417000       1.00800           0
     45771 SOLV     5562     TIP3     H2       HT       0.417000       1.00800           0
     45772 SOLV     5563     TIP3     OH2      OT      -0.834000       15.9994           0
     45773 SOLV     5563     TIP3     H1       HT       0.417000       1.00800           0
     45774 SOLV     5563     TIP3     H2       HT       0.417000       1.00800           0
     45775 SOLV     5564     TIP3     OH2      OT      -0.834000       15.9994           0
     45776 SOLV     5564     TIP3     H1       HT       0.417000       1.00800           0
     45777 SOLV     5564     TIP3     H2       HT       0.417000       1.00800           0
     45778 SOLV     5565     TIP3     OH2      OT      -0.834000       15.9994           0
     45779 SOLV     5565     TIP3     H1       HT       0.417000       1.00800           0
     45780 SOLV     5565     TIP3     H2       HT       0.417000       1.00800           0
     45781 SOLV     5566     TIP3     OH2      OT      -0.834000       15.9994           0
     45782 SOLV     5566     TIP3     H1       HT       0.417000       1.00800           0
     45783 SOLV     5566     TIP3     H2       HT       0.417000       1.00800           0
     45784 SOLV     5567     TIP3     OH2      OT      -0.834000       15.9994           0
     45785 SOLV     5567     TIP3     H1       HT       0.417000       1.00800           0
     45786 SOLV     5567     TIP3     H2       HT       0.417000       1.00800           0
     45787 SOLV     5568     TIP3     OH2      OT      -0.834000       15.9994           0
     45788 SOLV     5568     TIP3     H1       HT       0.417000       1.00800           0
     45789 SOLV     5568     TIP3     H2       HT       0.417000       1.00800           0
     45790 SOLV     5569     TIP3     OH2      OT      -0.834000       15.9994           0
     45791 SOLV     5569     TIP3     H1       HT       0.417000       1.00800           0
     45792 SOLV     5569     TIP3     H2       HT       0.417000       1.00800           0
     45793 SOLV     5570     TIP3     OH2      OT      -0.834000       15.9994           0
     45794 SOLV     5570     TIP3     H1       HT       0.417000       1.00800           0
     45795 SOLV     5570     TIP3     H2       HT       0.417000       1.00800           0
     45796 SOLV     5571     TIP3     OH2      OT      -0.834000       15.9994           0
     45797 SOLV     5571     TIP3     H1       HT       0.417000       1.00800           0
     45798 SOLV     5571     TIP3     H2       HT       0.417000       1.00800           0
     45799 SOLV     5572     TIP3     OH2      OT      -0.834000       15.9994           0
     45800 SOLV     5572     TIP3     H1       HT       0.417000       1.00800           0
     45801 SOLV     5572     TIP3     H2       HT       0.417000       1.00800           0
     45802 SOLV     5573     TIP3     OH2      OT      -0.834000       15.9994           0
     45803 SOLV     5573     TIP3     H1       HT       0.417000       1.00800           0
     45804 SOLV     5573     TIP3     H2       HT       0.417000       1.00800           0
     45805 SOLV     5574     TIP3     OH2      OT      -0.834000       15.9994           0
     45806 SOLV     5574     TIP3     H1       HT       0.417000       1.00800           0
     45807 SOLV     5574     TIP3     H2       HT       0.417000       1.00800           0
     45808 SOLV     5575     TIP3     OH2      OT      -0.834000       15.9994           0
     45809 SOLV     5575     TIP3     H1       HT       0.417000       1.00800           0
     45810 SOLV     5575     TIP3     H2       HT       0.417000       1.00800           0
     45811 SOLV     5576     TIP3     OH2      OT      -0.834000       15.9994           0
     45812 SOLV     5576     TIP3     H1       HT       0.417000       1.00800           0
     45813 SOLV     5576     TIP3     H2       HT       0.417000       1.00800           0
     45814 SOLV     5577     TIP3     OH2      OT      -0.834000       15.9994           0
     45815 SOLV     5577     TIP3     H1       HT       0.417000       1.00800           0
     45816 SOLV     5577     TIP3     H2       HT       0.417000       1.00800           0
     45817 SOLV     5578     TIP3     OH2      OT      -0.834000       15.9994           0
     45818 SOLV     5578     TIP3     H1       HT       0.417000       1.00800           0
     45819 SOLV     5578     TIP3     H2       HT       0.417000       1.00800           0
     45820 SOLV     5579     TIP3     OH2      OT      -0.834000       15.9994           0
     45821 SOLV     5579     TIP3     H1       HT       0.417000       1.00800           0
     45822 SOLV     5579     TIP3     H2       HT       0.417000       1.00800           0
     45823 SOLV     5580     TIP3     OH2      OT      -0.834000       15.9994           0
     45824 SOLV     5580     TIP3     H1       HT       0.417000       1.00800           0
     45825 SOLV     5580     TIP3     H2       HT       0.417000       1.00800           0
     45826 SOLV     5581     TIP3     OH2      OT      -0.834000       15.9994           0
     45827 SOLV     5581     TIP3     H1       HT       0.417000       1.00800           0
     45828 SOLV     5581     TIP3     H2       HT       0.417000       1.00800           0
     45829 SOLV     5582     TIP3     OH2      OT      -0.834000       15.9994           0
     45830 SOLV     5582     TIP3     H1       HT       0.417000       1.00800           0
     45831 SOLV     5582     TIP3     H2       HT       0.417000       1.00800           0
     45832 SOLV     5583     TIP3     OH2      OT      -0.834000       15.9994           0
     45833 SOLV     5583     TIP3     H1       HT       0.417000       1.00800           0
     45834 SOLV     5583     TIP3     H2       HT       0.417000       1.00800           0
     45835 SOLV     5584     TIP3     OH2      OT      -0.834000       15.9994           0
     45836 SOLV     5584     TIP3     H1       HT       0.417000       1.00800           0
     45837 SOLV     5584     TIP3     H2       HT       0.417000       1.00800           0
     45838 SOLV     5585     TIP3     OH2      OT      -0.834000       15.9994           0
     45839 SOLV     5585     TIP3     H1       HT       0.417000       1.00800           0
     45840 SOLV     5585     TIP3     H2       HT       0.417000       1.00800           0
     45841 SOLV     5586     TIP3     OH2      OT      -0.834000       15.9994           0
     45842 SOLV     5586     TIP3     H1       HT       0.417000       1.00800           0
     45843 SOLV     5586     TIP3     H2       HT       0.417000       1.00800           0
     45844 SOLV     5587     TIP3     OH2      OT      -0.834000       15.9994           0
     45845 SOLV     5587     TIP3     H1       HT       0.417000       1.00800           0
     45846 SOLV     5587     TIP3     H2       HT       0.417000       1.00800           0
     45847 SOLV     5588     TIP3     OH2      OT      -0.834000       15.9994           0
     45848 SOLV     5588     TIP3     H1       HT       0.417000       1.00800           0
     45849 SOLV     5588     TIP3     H2       HT       0.417000       1.00800           0
     45850 SOLV     5589     TIP3     OH2      OT      -0.834000       15.9994           0
     45851 SOLV     5589     TIP3     H1       HT       0.417000       1.00800           0
     45852 SOLV     5589     TIP3     H2       HT       0.417000       1.00800           0
     45853 SOLV     5590     TIP3     OH2      OT      -0.834000       15.9994           0
     45854 SOLV     5590     TIP3     H1       HT       0.417000       1.00800           0
     45855 SOLV     5590     TIP3     H2       HT       0.417000       1.00800           0
     45856 SOLV     5591     TIP3     OH2      OT      -0.834000       15.9994           0
     45857 SOLV     5591     TIP3     H1       HT       0.417000       1.00800           0
     45858 SOLV     5591     TIP3     H2       HT       0.417000       1.00800           0
     45859 SOLV     5592     TIP3     OH2      OT      -0.834000       15.9994           0
     45860 SOLV     5592     TIP3     H1       HT       0.417000       1.00800           0
     45861 SOLV     5592     TIP3     H2       HT       0.417000       1.00800           0
     45862 SOLV     5593     TIP3     OH2      OT      -0.834000       15.9994           0
     45863 SOLV     5593     TIP3     H1       HT       0.417000       1.00800           0
     45864 SOLV     5593     TIP3     H2       HT       0.417000       1.00800           0
     45865 SOLV     5594     TIP3     OH2      OT      -0.834000       15.9994           0
     45866 SOLV     5594     TIP3     H1       HT       0.417000       1.00800           0
     45867 SOLV     5594     TIP3     H2       HT       0.417000       1.00800           0
     45868 SOLV     5595     TIP3     OH2      OT      -0.834000       15.9994           0
     45869 SOLV     5595     TIP3     H1       HT       0.417000       1.00800           0
     45870 SOLV     5595     TIP3     H2       HT       0.417000       1.00800           0
     45871 SOLV     5596     TIP3     OH2      OT      -0.834000       15.9994           0
     45872 SOLV     5596     TIP3     H1       HT       0.417000       1.00800           0
     45873 SOLV     5596     TIP3     H2       HT       0.417000       1.00800           0
     45874 SOLV     5597     TIP3     OH2      OT      -0.834000       15.9994           0
     45875 SOLV     5597     TIP3     H1       HT       0.417000       1.00800           0
     45876 SOLV     5597     TIP3     H2       HT       0.417000       1.00800           0
     45877 SOLV     5598     TIP3     OH2      OT      -0.834000       15.9994           0
     45878 SOLV     5598     TIP3     H1       HT       0.417000       1.00800           0
     45879 SOLV     5598     TIP3     H2       HT       0.417000       1.00800           0
     45880 SOLV     5599     TIP3     OH2      OT      -0.834000       15.9994           0
     45881 SOLV     5599     TIP3     H1       HT       0.417000       1.00800           0
     45882 SOLV     5599     TIP3     H2       HT       0.417000       1.00800           0
     45883 SOLV     5600     TIP3     OH2      OT      -0.834000       15.9994           0
     45884 SOLV     5600     TIP3     H1       HT       0.417000       1.00800           0
     45885 SOLV     5600     TIP3     H2       HT       0.417000       1.00800           0
     45886 SOLV     5601     TIP3     OH2      OT      -0.834000       15.9994           0
     45887 SOLV     5601     TIP3     H1       HT       0.417000       1.00800           0
     45888 SOLV     5601     TIP3     H2       HT       0.417000       1.00800           0
     45889 SOLV     5602     TIP3     OH2      OT      -0.834000       15.9994           0
     45890 SOLV     5602     TIP3     H1       HT       0.417000       1.00800           0
     45891 SOLV     5602     TIP3     H2       HT       0.417000       1.00800           0
     45892 SOLV     5603     TIP3     OH2      OT      -0.834000       15.9994           0
     45893 SOLV     5603     TIP3     H1       HT       0.417000       1.00800           0
     45894 SOLV     5603     TIP3     H2       HT       0.417000       1.00800           0
     45895 SOLV     5604     TIP3     OH2      OT      -0.834000       15.9994           0
     45896 SOLV     5604     TIP3     H1       HT       0.417000       1.00800           0
     45897 SOLV     5604     TIP3     H2       HT       0.417000       1.00800           0
     45898 SOLV     5605     TIP3     OH2      OT      -0.834000       15.9994           0
     45899 SOLV     5605     TIP3     H1       HT       0.417000       1.00800           0
     45900 SOLV     5605     TIP3     H2       HT       0.417000       1.00800           0
     45901 SOLV     5606     TIP3     OH2      OT      -0.834000       15.9994           0
     45902 SOLV     5606     TIP3     H1       HT       0.417000       1.00800           0
     45903 SOLV     5606     TIP3     H2       HT       0.417000       1.00800           0
     45904 SOLV     5607     TIP3     OH2      OT      -0.834000       15.9994           0
     45905 SOLV     5607     TIP3     H1       HT       0.417000       1.00800           0
     45906 SOLV     5607     TIP3     H2       HT       0.417000       1.00800           0
     45907 SOLV     5608     TIP3     OH2      OT      -0.834000       15.9994           0
     45908 SOLV     5608     TIP3     H1       HT       0.417000       1.00800           0
     45909 SOLV     5608     TIP3     H2       HT       0.417000       1.00800           0
     45910 SOLV     5609     TIP3     OH2      OT      -0.834000       15.9994           0
     45911 SOLV     5609     TIP3     H1       HT       0.417000       1.00800           0
     45912 SOLV     5609     TIP3     H2       HT       0.417000       1.00800           0
     45913 SOLV     5610     TIP3     OH2      OT      -0.834000       15.9994           0
     45914 SOLV     5610     TIP3     H1       HT       0.417000       1.00800           0
     45915 SOLV     5610     TIP3     H2       HT       0.417000       1.00800           0
     45916 SOLV     5611     TIP3     OH2      OT      -0.834000       15.9994           0
     45917 SOLV     5611     TIP3     H1       HT       0.417000       1.00800           0
     45918 SOLV     5611     TIP3     H2       HT       0.417000       1.00800           0
     45919 SOLV     5612     TIP3     OH2      OT      -0.834000       15.9994           0
     45920 SOLV     5612     TIP3     H1       HT       0.417000       1.00800           0
     45921 SOLV     5612     TIP3     H2       HT       0.417000       1.00800           0
     45922 SOLV     5613     TIP3     OH2      OT      -0.834000       15.9994           0
     45923 SOLV     5613     TIP3     H1       HT       0.417000       1.00800           0
     45924 SOLV     5613     TIP3     H2       HT       0.417000       1.00800           0
     45925 SOLV     5614     TIP3     OH2      OT      -0.834000       15.9994           0
     45926 SOLV     5614     TIP3     H1       HT       0.417000       1.00800           0
     45927 SOLV     5614     TIP3     H2       HT       0.417000       1.00800           0
     45928 SOLV     5615     TIP3     OH2      OT      -0.834000       15.9994           0
     45929 SOLV     5615     TIP3     H1       HT       0.417000       1.00800           0
     45930 SOLV     5615     TIP3     H2       HT       0.417000       1.00800           0
     45931 SOLV     5616     TIP3     OH2      OT      -0.834000       15.9994           0
     45932 SOLV     5616     TIP3     H1       HT       0.417000       1.00800           0
     45933 SOLV     5616     TIP3     H2       HT       0.417000       1.00800           0
     45934 SOLV     5617     TIP3     OH2      OT      -0.834000       15.9994           0
     45935 SOLV     5617     TIP3     H1       HT       0.417000       1.00800           0
     45936 SOLV     5617     TIP3     H2       HT       0.417000       1.00800           0
     45937 SOLV     5618     TIP3     OH2      OT      -0.834000       15.9994           0
     45938 SOLV     5618     TIP3     H1       HT       0.417000       1.00800           0
     45939 SOLV     5618     TIP3     H2       HT       0.417000       1.00800           0
     45940 SOLV     5619     TIP3     OH2      OT      -0.834000       15.9994           0
     45941 SOLV     5619     TIP3     H1       HT       0.417000       1.00800           0
     45942 SOLV     5619     TIP3     H2       HT       0.417000       1.00800           0
     45943 SOLV     5620     TIP3     OH2      OT      -0.834000       15.9994           0
     45944 SOLV     5620     TIP3     H1       HT       0.417000       1.00800           0
     45945 SOLV     5620     TIP3     H2       HT       0.417000       1.00800           0
     45946 SOLV     5621     TIP3     OH2      OT      -0.834000       15.9994           0
     45947 SOLV     5621     TIP3     H1       HT       0.417000       1.00800           0
     45948 SOLV     5621     TIP3     H2       HT       0.417000       1.00800           0
     45949 SOLV     5622     TIP3     OH2      OT      -0.834000       15.9994           0
     45950 SOLV     5622     TIP3     H1       HT       0.417000       1.00800           0
     45951 SOLV     5622     TIP3     H2       HT       0.417000       1.00800           0
     45952 SOLV     5623     TIP3     OH2      OT      -0.834000       15.9994           0
     45953 SOLV     5623     TIP3     H1       HT       0.417000       1.00800           0
     45954 SOLV     5623     TIP3     H2       HT       0.417000       1.00800           0
     45955 SOLV     5624     TIP3     OH2      OT      -0.834000       15.9994           0
     45956 SOLV     5624     TIP3     H1       HT       0.417000       1.00800           0
     45957 SOLV     5624     TIP3     H2       HT       0.417000       1.00800           0
     45958 SOLV     5625     TIP3     OH2      OT      -0.834000       15.9994           0
     45959 SOLV     5625     TIP3     H1       HT       0.417000       1.00800           0
     45960 SOLV     5625     TIP3     H2       HT       0.417000       1.00800           0
     45961 SOLV     5626     TIP3     OH2      OT      -0.834000       15.9994           0
     45962 SOLV     5626     TIP3     H1       HT       0.417000       1.00800           0
     45963 SOLV     5626     TIP3     H2       HT       0.417000       1.00800           0
     45964 SOLV     5627     TIP3     OH2      OT      -0.834000       15.9994           0
     45965 SOLV     5627     TIP3     H1       HT       0.417000       1.00800           0
     45966 SOLV     5627     TIP3     H2       HT       0.417000       1.00800           0
     45967 SOLV     5628     TIP3     OH2      OT      -0.834000       15.9994           0
     45968 SOLV     5628     TIP3     H1       HT       0.417000       1.00800           0
     45969 SOLV     5628     TIP3     H2       HT       0.417000       1.00800           0
     45970 SOLV     5629     TIP3     OH2      OT      -0.834000       15.9994           0
     45971 SOLV     5629     TIP3     H1       HT       0.417000       1.00800           0
     45972 SOLV     5629     TIP3     H2       HT       0.417000       1.00800           0
     45973 SOLV     5630     TIP3     OH2      OT      -0.834000       15.9994           0
     45974 SOLV     5630     TIP3     H1       HT       0.417000       1.00800           0
     45975 SOLV     5630     TIP3     H2       HT       0.417000       1.00800           0
     45976 SOLV     5631     TIP3     OH2      OT      -0.834000       15.9994           0
     45977 SOLV     5631     TIP3     H1       HT       0.417000       1.00800           0
     45978 SOLV     5631     TIP3     H2       HT       0.417000       1.00800           0
     45979 SOLV     5632     TIP3     OH2      OT      -0.834000       15.9994           0
     45980 SOLV     5632     TIP3     H1       HT       0.417000       1.00800           0
     45981 SOLV     5632     TIP3     H2       HT       0.417000       1.00800           0
     45982 SOLV     5633     TIP3     OH2      OT      -0.834000       15.9994           0
     45983 SOLV     5633     TIP3     H1       HT       0.417000       1.00800           0
     45984 SOLV     5633     TIP3     H2       HT       0.417000       1.00800           0
     45985 SOLV     5634     TIP3     OH2      OT      -0.834000       15.9994           0
     45986 SOLV     5634     TIP3     H1       HT       0.417000       1.00800           0
     45987 SOLV     5634     TIP3     H2       HT       0.417000       1.00800           0
     45988 SOLV     5635     TIP3     OH2      OT      -0.834000       15.9994           0
     45989 SOLV     5635     TIP3     H1       HT       0.417000       1.00800           0
     45990 SOLV     5635     TIP3     H2       HT       0.417000       1.00800           0
     45991 SOLV     5636     TIP3     OH2      OT      -0.834000       15.9994           0
     45992 SOLV     5636     TIP3     H1       HT       0.417000       1.00800           0
     45993 SOLV     5636     TIP3     H2       HT       0.417000       1.00800           0
     45994 SOLV     5637     TIP3     OH2      OT      -0.834000       15.9994           0
     45995 SOLV     5637     TIP3     H1       HT       0.417000       1.00800           0
     45996 SOLV     5637     TIP3     H2       HT       0.417000       1.00800           0
     45997 SOLV     5638     TIP3     OH2      OT      -0.834000       15.9994           0
     45998 SOLV     5638     TIP3     H1       HT       0.417000       1.00800           0
     45999 SOLV     5638     TIP3     H2       HT       0.417000       1.00800           0
     46000 SOLV     5639     TIP3     OH2      OT      -0.834000       15.9994           0
     46001 SOLV     5639     TIP3     H1       HT       0.417000       1.00800           0
     46002 SOLV     5639     TIP3     H2       HT       0.417000       1.00800           0
     46003 SOLV     5640     TIP3     OH2      OT      -0.834000       15.9994           0
     46004 SOLV     5640     TIP3     H1       HT       0.417000       1.00800           0
     46005 SOLV     5640     TIP3     H2       HT       0.417000       1.00800           0
     46006 SOLV     5641     TIP3     OH2      OT      -0.834000       15.9994           0
     46007 SOLV     5641     TIP3     H1       HT       0.417000       1.00800           0
     46008 SOLV     5641     TIP3     H2       HT       0.417000       1.00800           0
     46009 SOLV     5642     TIP3     OH2      OT      -0.834000       15.9994           0
     46010 SOLV     5642     TIP3     H1       HT       0.417000       1.00800           0
     46011 SOLV     5642     TIP3     H2       HT       0.417000       1.00800           0
     46012 SOLV     5643     TIP3     OH2      OT      -0.834000       15.9994           0
     46013 SOLV     5643     TIP3     H1       HT       0.417000       1.00800           0
     46014 SOLV     5643     TIP3     H2       HT       0.417000       1.00800           0
     46015 SOLV     5644     TIP3     OH2      OT      -0.834000       15.9994           0
     46016 SOLV     5644     TIP3     H1       HT       0.417000       1.00800           0
     46017 SOLV     5644     TIP3     H2       HT       0.417000       1.00800           0
     46018 SOLV     5645     TIP3     OH2      OT      -0.834000       15.9994           0
     46019 SOLV     5645     TIP3     H1       HT       0.417000       1.00800           0
     46020 SOLV     5645     TIP3     H2       HT       0.417000       1.00800           0
     46021 SOLV     5646     TIP3     OH2      OT      -0.834000       15.9994           0
     46022 SOLV     5646     TIP3     H1       HT       0.417000       1.00800           0
     46023 SOLV     5646     TIP3     H2       HT       0.417000       1.00800           0
     46024 SOLV     5647     TIP3     OH2      OT      -0.834000       15.9994           0
     46025 SOLV     5647     TIP3     H1       HT       0.417000       1.00800           0
     46026 SOLV     5647     TIP3     H2       HT       0.417000       1.00800           0
     46027 SOLV     5648     TIP3     OH2      OT      -0.834000       15.9994           0
     46028 SOLV     5648     TIP3     H1       HT       0.417000       1.00800           0
     46029 SOLV     5648     TIP3     H2       HT       0.417000       1.00800           0
     46030 SOLV     5649     TIP3     OH2      OT      -0.834000       15.9994           0
     46031 SOLV     5649     TIP3     H1       HT       0.417000       1.00800           0
     46032 SOLV     5649     TIP3     H2       HT       0.417000       1.00800           0
     46033 SOLV     5650     TIP3     OH2      OT      -0.834000       15.9994           0
     46034 SOLV     5650     TIP3     H1       HT       0.417000       1.00800           0
     46035 SOLV     5650     TIP3     H2       HT       0.417000       1.00800           0
     46036 SOLV     5651     TIP3     OH2      OT      -0.834000       15.9994           0
     46037 SOLV     5651     TIP3     H1       HT       0.417000       1.00800           0
     46038 SOLV     5651     TIP3     H2       HT       0.417000       1.00800           0
     46039 SOLV     5652     TIP3     OH2      OT      -0.834000       15.9994           0
     46040 SOLV     5652     TIP3     H1       HT       0.417000       1.00800           0
     46041 SOLV     5652     TIP3     H2       HT       0.417000       1.00800           0
     46042 SOLV     5653     TIP3     OH2      OT      -0.834000       15.9994           0
     46043 SOLV     5653     TIP3     H1       HT       0.417000       1.00800           0
     46044 SOLV     5653     TIP3     H2       HT       0.417000       1.00800           0
     46045 SOLV     5654     TIP3     OH2      OT      -0.834000       15.9994           0
     46046 SOLV     5654     TIP3     H1       HT       0.417000       1.00800           0
     46047 SOLV     5654     TIP3     H2       HT       0.417000       1.00800           0
     46048 SOLV     5655     TIP3     OH2      OT      -0.834000       15.9994           0
     46049 SOLV     5655     TIP3     H1       HT       0.417000       1.00800           0
     46050 SOLV     5655     TIP3     H2       HT       0.417000       1.00800           0
     46051 SOLV     5656     TIP3     OH2      OT      -0.834000       15.9994           0
     46052 SOLV     5656     TIP3     H1       HT       0.417000       1.00800           0
     46053 SOLV     5656     TIP3     H2       HT       0.417000       1.00800           0
     46054 SOLV     5657     TIP3     OH2      OT      -0.834000       15.9994           0
     46055 SOLV     5657     TIP3     H1       HT       0.417000       1.00800           0
     46056 SOLV     5657     TIP3     H2       HT       0.417000       1.00800           0
     46057 SOLV     5658     TIP3     OH2      OT      -0.834000       15.9994           0
     46058 SOLV     5658     TIP3     H1       HT       0.417000       1.00800           0
     46059 SOLV     5658     TIP3     H2       HT       0.417000       1.00800           0
     46060 SOLV     5659     TIP3     OH2      OT      -0.834000       15.9994           0
     46061 SOLV     5659     TIP3     H1       HT       0.417000       1.00800           0
     46062 SOLV     5659     TIP3     H2       HT       0.417000       1.00800           0
     46063 SOLV     5660     TIP3     OH2      OT      -0.834000       15.9994           0
     46064 SOLV     5660     TIP3     H1       HT       0.417000       1.00800           0
     46065 SOLV     5660     TIP3     H2       HT       0.417000       1.00800           0
     46066 SOLV     5661     TIP3     OH2      OT      -0.834000       15.9994           0
     46067 SOLV     5661     TIP3     H1       HT       0.417000       1.00800           0
     46068 SOLV     5661     TIP3     H2       HT       0.417000       1.00800           0
     46069 SOLV     5662     TIP3     OH2      OT      -0.834000       15.9994           0
     46070 SOLV     5662     TIP3     H1       HT       0.417000       1.00800           0
     46071 SOLV     5662     TIP3     H2       HT       0.417000       1.00800           0
     46072 SOLV     5663     TIP3     OH2      OT      -0.834000       15.9994           0
     46073 SOLV     5663     TIP3     H1       HT       0.417000       1.00800           0
     46074 SOLV     5663     TIP3     H2       HT       0.417000       1.00800           0
     46075 SOLV     5664     TIP3     OH2      OT      -0.834000       15.9994           0
     46076 SOLV     5664     TIP3     H1       HT       0.417000       1.00800           0
     46077 SOLV     5664     TIP3     H2       HT       0.417000       1.00800           0
     46078 SOLV     5665     TIP3     OH2      OT      -0.834000       15.9994           0
     46079 SOLV     5665     TIP3     H1       HT       0.417000       1.00800           0
     46080 SOLV     5665     TIP3     H2       HT       0.417000       1.00800           0
     46081 SOLV     5666     TIP3     OH2      OT      -0.834000       15.9994           0
     46082 SOLV     5666     TIP3     H1       HT       0.417000       1.00800           0
     46083 SOLV     5666     TIP3     H2       HT       0.417000       1.00800           0
     46084 SOLV     5667     TIP3     OH2      OT      -0.834000       15.9994           0
     46085 SOLV     5667     TIP3     H1       HT       0.417000       1.00800           0
     46086 SOLV     5667     TIP3     H2       HT       0.417000       1.00800           0
     46087 SOLV     5668     TIP3     OH2      OT      -0.834000       15.9994           0
     46088 SOLV     5668     TIP3     H1       HT       0.417000       1.00800           0
     46089 SOLV     5668     TIP3     H2       HT       0.417000       1.00800           0
     46090 SOLV     5669     TIP3     OH2      OT      -0.834000       15.9994           0
     46091 SOLV     5669     TIP3     H1       HT       0.417000       1.00800           0
     46092 SOLV     5669     TIP3     H2       HT       0.417000       1.00800           0
     46093 SOLV     5670     TIP3     OH2      OT      -0.834000       15.9994           0
     46094 SOLV     5670     TIP3     H1       HT       0.417000       1.00800           0
     46095 SOLV     5670     TIP3     H2       HT       0.417000       1.00800           0
     46096 SOLV     5671     TIP3     OH2      OT      -0.834000       15.9994           0
     46097 SOLV     5671     TIP3     H1       HT       0.417000       1.00800           0
     46098 SOLV     5671     TIP3     H2       HT       0.417000       1.00800           0
     46099 SOLV     5672     TIP3     OH2      OT      -0.834000       15.9994           0
     46100 SOLV     5672     TIP3     H1       HT       0.417000       1.00800           0
     46101 SOLV     5672     TIP3     H2       HT       0.417000       1.00800           0
     46102 SOLV     5673     TIP3     OH2      OT      -0.834000       15.9994           0
     46103 SOLV     5673     TIP3     H1       HT       0.417000       1.00800           0
     46104 SOLV     5673     TIP3     H2       HT       0.417000       1.00800           0
     46105 SOLV     5674     TIP3     OH2      OT      -0.834000       15.9994           0
     46106 SOLV     5674     TIP3     H1       HT       0.417000       1.00800           0
     46107 SOLV     5674     TIP3     H2       HT       0.417000       1.00800           0
     46108 SOLV     5675     TIP3     OH2      OT      -0.834000       15.9994           0
     46109 SOLV     5675     TIP3     H1       HT       0.417000       1.00800           0
     46110 SOLV     5675     TIP3     H2       HT       0.417000       1.00800           0
     46111 SOLV     5676     TIP3     OH2      OT      -0.834000       15.9994           0
     46112 SOLV     5676     TIP3     H1       HT       0.417000       1.00800           0
     46113 SOLV     5676     TIP3     H2       HT       0.417000       1.00800           0
     46114 SOLV     5677     TIP3     OH2      OT      -0.834000       15.9994           0
     46115 SOLV     5677     TIP3     H1       HT       0.417000       1.00800           0
     46116 SOLV     5677     TIP3     H2       HT       0.417000       1.00800           0
     46117 SOLV     5678     TIP3     OH2      OT      -0.834000       15.9994           0
     46118 SOLV     5678     TIP3     H1       HT       0.417000       1.00800           0
     46119 SOLV     5678     TIP3     H2       HT       0.417000       1.00800           0
     46120 SOLV     5679     TIP3     OH2      OT      -0.834000       15.9994           0
     46121 SOLV     5679     TIP3     H1       HT       0.417000       1.00800           0
     46122 SOLV     5679     TIP3     H2       HT       0.417000       1.00800           0
     46123 SOLV     5680     TIP3     OH2      OT      -0.834000       15.9994           0
     46124 SOLV     5680     TIP3     H1       HT       0.417000       1.00800           0
     46125 SOLV     5680     TIP3     H2       HT       0.417000       1.00800           0
     46126 SOLV     5681     TIP3     OH2      OT      -0.834000       15.9994           0
     46127 SOLV     5681     TIP3     H1       HT       0.417000       1.00800           0
     46128 SOLV     5681     TIP3     H2       HT       0.417000       1.00800           0
     46129 SOLV     5682     TIP3     OH2      OT      -0.834000       15.9994           0
     46130 SOLV     5682     TIP3     H1       HT       0.417000       1.00800           0
     46131 SOLV     5682     TIP3     H2       HT       0.417000       1.00800           0
     46132 SOLV     5683     TIP3     OH2      OT      -0.834000       15.9994           0
     46133 SOLV     5683     TIP3     H1       HT       0.417000       1.00800           0
     46134 SOLV     5683     TIP3     H2       HT       0.417000       1.00800           0
     46135 SOLV     5684     TIP3     OH2      OT      -0.834000       15.9994           0
     46136 SOLV     5684     TIP3     H1       HT       0.417000       1.00800           0
     46137 SOLV     5684     TIP3     H2       HT       0.417000       1.00800           0
     46138 SOLV     5685     TIP3     OH2      OT      -0.834000       15.9994           0
     46139 SOLV     5685     TIP3     H1       HT       0.417000       1.00800           0
     46140 SOLV     5685     TIP3     H2       HT       0.417000       1.00800           0
     46141 SOLV     5686     TIP3     OH2      OT      -0.834000       15.9994           0
     46142 SOLV     5686     TIP3     H1       HT       0.417000       1.00800           0
     46143 SOLV     5686     TIP3     H2       HT       0.417000       1.00800           0
     46144 SOLV     5687     TIP3     OH2      OT      -0.834000       15.9994           0
     46145 SOLV     5687     TIP3     H1       HT       0.417000       1.00800           0
     46146 SOLV     5687     TIP3     H2       HT       0.417000       1.00800           0
     46147 SOLV     5688     TIP3     OH2      OT      -0.834000       15.9994           0
     46148 SOLV     5688     TIP3     H1       HT       0.417000       1.00800           0
     46149 SOLV     5688     TIP3     H2       HT       0.417000       1.00800           0
     46150 SOLV     5689     TIP3     OH2      OT      -0.834000       15.9994           0
     46151 SOLV     5689     TIP3     H1       HT       0.417000       1.00800           0
     46152 SOLV     5689     TIP3     H2       HT       0.417000       1.00800           0
     46153 SOLV     5690     TIP3     OH2      OT      -0.834000       15.9994           0
     46154 SOLV     5690     TIP3     H1       HT       0.417000       1.00800           0
     46155 SOLV     5690     TIP3     H2       HT       0.417000       1.00800           0
     46156 SOLV     5691     TIP3     OH2      OT      -0.834000       15.9994           0
     46157 SOLV     5691     TIP3     H1       HT       0.417000       1.00800           0
     46158 SOLV     5691     TIP3     H2       HT       0.417000       1.00800           0
     46159 SOLV     5692     TIP3     OH2      OT      -0.834000       15.9994           0
     46160 SOLV     5692     TIP3     H1       HT       0.417000       1.00800           0
     46161 SOLV     5692     TIP3     H2       HT       0.417000       1.00800           0
     46162 SOLV     5693     TIP3     OH2      OT      -0.834000       15.9994           0
     46163 SOLV     5693     TIP3     H1       HT       0.417000       1.00800           0
     46164 SOLV     5693     TIP3     H2       HT       0.417000       1.00800           0
     46165 SOLV     5694     TIP3     OH2      OT      -0.834000       15.9994           0
     46166 SOLV     5694     TIP3     H1       HT       0.417000       1.00800           0
     46167 SOLV     5694     TIP3     H2       HT       0.417000       1.00800           0
     46168 SOLV     5695     TIP3     OH2      OT      -0.834000       15.9994           0
     46169 SOLV     5695     TIP3     H1       HT       0.417000       1.00800           0
     46170 SOLV     5695     TIP3     H2       HT       0.417000       1.00800           0
     46171 SOLV     5696     TIP3     OH2      OT      -0.834000       15.9994           0
     46172 SOLV     5696     TIP3     H1       HT       0.417000       1.00800           0
     46173 SOLV     5696     TIP3     H2       HT       0.417000       1.00800           0
     46174 SOLV     5697     TIP3     OH2      OT      -0.834000       15.9994           0
     46175 SOLV     5697     TIP3     H1       HT       0.417000       1.00800           0
     46176 SOLV     5697     TIP3     H2       HT       0.417000       1.00800           0
     46177 SOLV     5698     TIP3     OH2      OT      -0.834000       15.9994           0
     46178 SOLV     5698     TIP3     H1       HT       0.417000       1.00800           0
     46179 SOLV     5698     TIP3     H2       HT       0.417000       1.00800           0
     46180 SOLV     5699     TIP3     OH2      OT      -0.834000       15.9994           0
     46181 SOLV     5699     TIP3     H1       HT       0.417000       1.00800           0
     46182 SOLV     5699     TIP3     H2       HT       0.417000       1.00800           0
     46183 SOLV     5700     TIP3     OH2      OT      -0.834000       15.9994           0
     46184 SOLV     5700     TIP3     H1       HT       0.417000       1.00800           0
     46185 SOLV     5700     TIP3     H2       HT       0.417000       1.00800           0
     46186 SOLV     5701     TIP3     OH2      OT      -0.834000       15.9994           0
     46187 SOLV     5701     TIP3     H1       HT       0.417000       1.00800           0
     46188 SOLV     5701     TIP3     H2       HT       0.417000       1.00800           0
     46189 SOLV     5702     TIP3     OH2      OT      -0.834000       15.9994           0
     46190 SOLV     5702     TIP3     H1       HT       0.417000       1.00800           0
     46191 SOLV     5702     TIP3     H2       HT       0.417000       1.00800           0
     46192 SOLV     5703     TIP3     OH2      OT      -0.834000       15.9994           0
     46193 SOLV     5703     TIP3     H1       HT       0.417000       1.00800           0
     46194 SOLV     5703     TIP3     H2       HT       0.417000       1.00800           0
     46195 SOLV     5704     TIP3     OH2      OT      -0.834000       15.9994           0
     46196 SOLV     5704     TIP3     H1       HT       0.417000       1.00800           0
     46197 SOLV     5704     TIP3     H2       HT       0.417000       1.00800           0
     46198 SOLV     5705     TIP3     OH2      OT      -0.834000       15.9994           0
     46199 SOLV     5705     TIP3     H1       HT       0.417000       1.00800           0
     46200 SOLV     5705     TIP3     H2       HT       0.417000       1.00800           0
     46201 SOLV     5706     TIP3     OH2      OT      -0.834000       15.9994           0
     46202 SOLV     5706     TIP3     H1       HT       0.417000       1.00800           0
     46203 SOLV     5706     TIP3     H2       HT       0.417000       1.00800           0
     46204 SOLV     5707     TIP3     OH2      OT      -0.834000       15.9994           0
     46205 SOLV     5707     TIP3     H1       HT       0.417000       1.00800           0
     46206 SOLV     5707     TIP3     H2       HT       0.417000       1.00800           0
     46207 SOLV     5708     TIP3     OH2      OT      -0.834000       15.9994           0
     46208 SOLV     5708     TIP3     H1       HT       0.417000       1.00800           0
     46209 SOLV     5708     TIP3     H2       HT       0.417000       1.00800           0
     46210 SOLV     5709     TIP3     OH2      OT      -0.834000       15.9994           0
     46211 SOLV     5709     TIP3     H1       HT       0.417000       1.00800           0
     46212 SOLV     5709     TIP3     H2       HT       0.417000       1.00800           0
     46213 SOLV     5710     TIP3     OH2      OT      -0.834000       15.9994           0
     46214 SOLV     5710     TIP3     H1       HT       0.417000       1.00800           0
     46215 SOLV     5710     TIP3     H2       HT       0.417000       1.00800           0
     46216 SOLV     5711     TIP3     OH2      OT      -0.834000       15.9994           0
     46217 SOLV     5711     TIP3     H1       HT       0.417000       1.00800           0
     46218 SOLV     5711     TIP3     H2       HT       0.417000       1.00800           0
     46219 SOLV     5712     TIP3     OH2      OT      -0.834000       15.9994           0
     46220 SOLV     5712     TIP3     H1       HT       0.417000       1.00800           0
     46221 SOLV     5712     TIP3     H2       HT       0.417000       1.00800           0
     46222 SOLV     5713     TIP3     OH2      OT      -0.834000       15.9994           0
     46223 SOLV     5713     TIP3     H1       HT       0.417000       1.00800           0
     46224 SOLV     5713     TIP3     H2       HT       0.417000       1.00800           0
     46225 SOLV     5714     TIP3     OH2      OT      -0.834000       15.9994           0
     46226 SOLV     5714     TIP3     H1       HT       0.417000       1.00800           0
     46227 SOLV     5714     TIP3     H2       HT       0.417000       1.00800           0
     46228 SOLV     5715     TIP3     OH2      OT      -0.834000       15.9994           0
     46229 SOLV     5715     TIP3     H1       HT       0.417000       1.00800           0
     46230 SOLV     5715     TIP3     H2       HT       0.417000       1.00800           0
     46231 SOLV     5716     TIP3     OH2      OT      -0.834000       15.9994           0
     46232 SOLV     5716     TIP3     H1       HT       0.417000       1.00800           0
     46233 SOLV     5716     TIP3     H2       HT       0.417000       1.00800           0
     46234 SOLV     5717     TIP3     OH2      OT      -0.834000       15.9994           0
     46235 SOLV     5717     TIP3     H1       HT       0.417000       1.00800           0
     46236 SOLV     5717     TIP3     H2       HT       0.417000       1.00800           0
     46237 SOLV     5718     TIP3     OH2      OT      -0.834000       15.9994           0
     46238 SOLV     5718     TIP3     H1       HT       0.417000       1.00800           0
     46239 SOLV     5718     TIP3     H2       HT       0.417000       1.00800           0
     46240 SOLV     5719     TIP3     OH2      OT      -0.834000       15.9994           0
     46241 SOLV     5719     TIP3     H1       HT       0.417000       1.00800           0
     46242 SOLV     5719     TIP3     H2       HT       0.417000       1.00800           0
     46243 SOLV     5720     TIP3     OH2      OT      -0.834000       15.9994           0
     46244 SOLV     5720     TIP3     H1       HT       0.417000       1.00800           0
     46245 SOLV     5720     TIP3     H2       HT       0.417000       1.00800           0
     46246 SOLV     5721     TIP3     OH2      OT      -0.834000       15.9994           0
     46247 SOLV     5721     TIP3     H1       HT       0.417000       1.00800           0
     46248 SOLV     5721     TIP3     H2       HT       0.417000       1.00800           0
     46249 SOLV     5722     TIP3     OH2      OT      -0.834000       15.9994           0
     46250 SOLV     5722     TIP3     H1       HT       0.417000       1.00800           0
     46251 SOLV     5722     TIP3     H2       HT       0.417000       1.00800           0
     46252 SOLV     5723     TIP3     OH2      OT      -0.834000       15.9994           0
     46253 SOLV     5723     TIP3     H1       HT       0.417000       1.00800           0
     46254 SOLV     5723     TIP3     H2       HT       0.417000       1.00800           0
     46255 SOLV     5724     TIP3     OH2      OT      -0.834000       15.9994           0
     46256 SOLV     5724     TIP3     H1       HT       0.417000       1.00800           0
     46257 SOLV     5724     TIP3     H2       HT       0.417000       1.00800           0
     46258 SOLV     5725     TIP3     OH2      OT      -0.834000       15.9994           0
     46259 SOLV     5725     TIP3     H1       HT       0.417000       1.00800           0
     46260 SOLV     5725     TIP3     H2       HT       0.417000       1.00800           0
     46261 SOLV     5726     TIP3     OH2      OT      -0.834000       15.9994           0
     46262 SOLV     5726     TIP3     H1       HT       0.417000       1.00800           0
     46263 SOLV     5726     TIP3     H2       HT       0.417000       1.00800           0
     46264 SOLV     5727     TIP3     OH2      OT      -0.834000       15.9994           0
     46265 SOLV     5727     TIP3     H1       HT       0.417000       1.00800           0
     46266 SOLV     5727     TIP3     H2       HT       0.417000       1.00800           0
     46267 SOLV     5728     TIP3     OH2      OT      -0.834000       15.9994           0
     46268 SOLV     5728     TIP3     H1       HT       0.417000       1.00800           0
     46269 SOLV     5728     TIP3     H2       HT       0.417000       1.00800           0
     46270 SOLV     5729     TIP3     OH2      OT      -0.834000       15.9994           0
     46271 SOLV     5729     TIP3     H1       HT       0.417000       1.00800           0
     46272 SOLV     5729     TIP3     H2       HT       0.417000       1.00800           0
     46273 SOLV     5730     TIP3     OH2      OT      -0.834000       15.9994           0
     46274 SOLV     5730     TIP3     H1       HT       0.417000       1.00800           0
     46275 SOLV     5730     TIP3     H2       HT       0.417000       1.00800           0
     46276 SOLV     5731     TIP3     OH2      OT      -0.834000       15.9994           0
     46277 SOLV     5731     TIP3     H1       HT       0.417000       1.00800           0
     46278 SOLV     5731     TIP3     H2       HT       0.417000       1.00800           0
     46279 SOLV     5732     TIP3     OH2      OT      -0.834000       15.9994           0
     46280 SOLV     5732     TIP3     H1       HT       0.417000       1.00800           0
     46281 SOLV     5732     TIP3     H2       HT       0.417000       1.00800           0
     46282 SOLV     5733     TIP3     OH2      OT      -0.834000       15.9994           0
     46283 SOLV     5733     TIP3     H1       HT       0.417000       1.00800           0
     46284 SOLV     5733     TIP3     H2       HT       0.417000       1.00800           0
     46285 SOLV     5734     TIP3     OH2      OT      -0.834000       15.9994           0
     46286 SOLV     5734     TIP3     H1       HT       0.417000       1.00800           0
     46287 SOLV     5734     TIP3     H2       HT       0.417000       1.00800           0
     46288 SOLV     5735     TIP3     OH2      OT      -0.834000       15.9994           0
     46289 SOLV     5735     TIP3     H1       HT       0.417000       1.00800           0
     46290 SOLV     5735     TIP3     H2       HT       0.417000       1.00800           0
     46291 SOLV     5736     TIP3     OH2      OT      -0.834000       15.9994           0
     46292 SOLV     5736     TIP3     H1       HT       0.417000       1.00800           0
     46293 SOLV     5736     TIP3     H2       HT       0.417000       1.00800           0
     46294 SOLV     5737     TIP3     OH2      OT      -0.834000       15.9994           0
     46295 SOLV     5737     TIP3     H1       HT       0.417000       1.00800           0
     46296 SOLV     5737     TIP3     H2       HT       0.417000       1.00800           0
     46297 SOLV     5738     TIP3     OH2      OT      -0.834000       15.9994           0
     46298 SOLV     5738     TIP3     H1       HT       0.417000       1.00800           0
     46299 SOLV     5738     TIP3     H2       HT       0.417000       1.00800           0
     46300 SOLV     5739     TIP3     OH2      OT      -0.834000       15.9994           0
     46301 SOLV     5739     TIP3     H1       HT       0.417000       1.00800           0
     46302 SOLV     5739     TIP3     H2       HT       0.417000       1.00800           0
     46303 SOLV     5740     TIP3     OH2      OT      -0.834000       15.9994           0
     46304 SOLV     5740     TIP3     H1       HT       0.417000       1.00800           0
     46305 SOLV     5740     TIP3     H2       HT       0.417000       1.00800           0
     46306 SOLV     5741     TIP3     OH2      OT      -0.834000       15.9994           0
     46307 SOLV     5741     TIP3     H1       HT       0.417000       1.00800           0
     46308 SOLV     5741     TIP3     H2       HT       0.417000       1.00800           0
     46309 SOLV     5742     TIP3     OH2      OT      -0.834000       15.9994           0
     46310 SOLV     5742     TIP3     H1       HT       0.417000       1.00800           0
     46311 SOLV     5742     TIP3     H2       HT       0.417000       1.00800           0
     46312 SOLV     5743     TIP3     OH2      OT      -0.834000       15.9994           0
     46313 SOLV     5743     TIP3     H1       HT       0.417000       1.00800           0
     46314 SOLV     5743     TIP3     H2       HT       0.417000       1.00800           0
     46315 SOLV     5744     TIP3     OH2      OT      -0.834000       15.9994           0
     46316 SOLV     5744     TIP3     H1       HT       0.417000       1.00800           0
     46317 SOLV     5744     TIP3     H2       HT       0.417000       1.00800           0
     46318 SOLV     5745     TIP3     OH2      OT      -0.834000       15.9994           0
     46319 SOLV     5745     TIP3     H1       HT       0.417000       1.00800           0
     46320 SOLV     5745     TIP3     H2       HT       0.417000       1.00800           0
     46321 SOLV     5746     TIP3     OH2      OT      -0.834000       15.9994           0
     46322 SOLV     5746     TIP3     H1       HT       0.417000       1.00800           0
     46323 SOLV     5746     TIP3     H2       HT       0.417000       1.00800           0
     46324 SOLV     5747     TIP3     OH2      OT      -0.834000       15.9994           0
     46325 SOLV     5747     TIP3     H1       HT       0.417000       1.00800           0
     46326 SOLV     5747     TIP3     H2       HT       0.417000       1.00800           0
     46327 SOLV     5748     TIP3     OH2      OT      -0.834000       15.9994           0
     46328 SOLV     5748     TIP3     H1       HT       0.417000       1.00800           0
     46329 SOLV     5748     TIP3     H2       HT       0.417000       1.00800           0
     46330 SOLV     5749     TIP3     OH2      OT      -0.834000       15.9994           0
     46331 SOLV     5749     TIP3     H1       HT       0.417000       1.00800           0
     46332 SOLV     5749     TIP3     H2       HT       0.417000       1.00800           0
     46333 SOLV     5750     TIP3     OH2      OT      -0.834000       15.9994           0
     46334 SOLV     5750     TIP3     H1       HT       0.417000       1.00800           0
     46335 SOLV     5750     TIP3     H2       HT       0.417000       1.00800           0
     46336 SOLV     5751     TIP3     OH2      OT      -0.834000       15.9994           0
     46337 SOLV     5751     TIP3     H1       HT       0.417000       1.00800           0
     46338 SOLV     5751     TIP3     H2       HT       0.417000       1.00800           0
     46339 SOLV     5752     TIP3     OH2      OT      -0.834000       15.9994           0
     46340 SOLV     5752     TIP3     H1       HT       0.417000       1.00800           0
     46341 SOLV     5752     TIP3     H2       HT       0.417000       1.00800           0
     46342 SOLV     5753     TIP3     OH2      OT      -0.834000       15.9994           0
     46343 SOLV     5753     TIP3     H1       HT       0.417000       1.00800           0
     46344 SOLV     5753     TIP3     H2       HT       0.417000       1.00800           0
     46345 SOLV     5754     TIP3     OH2      OT      -0.834000       15.9994           0
     46346 SOLV     5754     TIP3     H1       HT       0.417000       1.00800           0
     46347 SOLV     5754     TIP3     H2       HT       0.417000       1.00800           0
     46348 SOLV     5755     TIP3     OH2      OT      -0.834000       15.9994           0
     46349 SOLV     5755     TIP3     H1       HT       0.417000       1.00800           0
     46350 SOLV     5755     TIP3     H2       HT       0.417000       1.00800           0
     46351 SOLV     5756     TIP3     OH2      OT      -0.834000       15.9994           0
     46352 SOLV     5756     TIP3     H1       HT       0.417000       1.00800           0
     46353 SOLV     5756     TIP3     H2       HT       0.417000       1.00800           0
     46354 SOLV     5757     TIP3     OH2      OT      -0.834000       15.9994           0
     46355 SOLV     5757     TIP3     H1       HT       0.417000       1.00800           0
     46356 SOLV     5757     TIP3     H2       HT       0.417000       1.00800           0
     46357 SOLV     5758     TIP3     OH2      OT      -0.834000       15.9994           0
     46358 SOLV     5758     TIP3     H1       HT       0.417000       1.00800           0
     46359 SOLV     5758     TIP3     H2       HT       0.417000       1.00800           0
     46360 SOLV     5759     TIP3     OH2      OT      -0.834000       15.9994           0
     46361 SOLV     5759     TIP3     H1       HT       0.417000       1.00800           0
     46362 SOLV     5759     TIP3     H2       HT       0.417000       1.00800           0
     46363 SOLV     5760     TIP3     OH2      OT      -0.834000       15.9994           0
     46364 SOLV     5760     TIP3     H1       HT       0.417000       1.00800           0
     46365 SOLV     5760     TIP3     H2       HT       0.417000       1.00800           0
     46366 SOLV     5761     TIP3     OH2      OT      -0.834000       15.9994           0
     46367 SOLV     5761     TIP3     H1       HT       0.417000       1.00800           0
     46368 SOLV     5761     TIP3     H2       HT       0.417000       1.00800           0
     46369 SOLV     5762     TIP3     OH2      OT      -0.834000       15.9994           0
     46370 SOLV     5762     TIP3     H1       HT       0.417000       1.00800           0
     46371 SOLV     5762     TIP3     H2       HT       0.417000       1.00800           0
     46372 SOLV     5763     TIP3     OH2      OT      -0.834000       15.9994           0
     46373 SOLV     5763     TIP3     H1       HT       0.417000       1.00800           0
     46374 SOLV     5763     TIP3     H2       HT       0.417000       1.00800           0
     46375 SOLV     5764     TIP3     OH2      OT      -0.834000       15.9994           0
     46376 SOLV     5764     TIP3     H1       HT       0.417000       1.00800           0
     46377 SOLV     5764     TIP3     H2       HT       0.417000       1.00800           0
     46378 SOLV     5765     TIP3     OH2      OT      -0.834000       15.9994           0
     46379 SOLV     5765     TIP3     H1       HT       0.417000       1.00800           0
     46380 SOLV     5765     TIP3     H2       HT       0.417000       1.00800           0
     46381 SOLV     5766     TIP3     OH2      OT      -0.834000       15.9994           0
     46382 SOLV     5766     TIP3     H1       HT       0.417000       1.00800           0
     46383 SOLV     5766     TIP3     H2       HT       0.417000       1.00800           0
     46384 SOLV     5767     TIP3     OH2      OT      -0.834000       15.9994           0
     46385 SOLV     5767     TIP3     H1       HT       0.417000       1.00800           0
     46386 SOLV     5767     TIP3     H2       HT       0.417000       1.00800           0
     46387 SOLV     5768     TIP3     OH2      OT      -0.834000       15.9994           0
     46388 SOLV     5768     TIP3     H1       HT       0.417000       1.00800           0
     46389 SOLV     5768     TIP3     H2       HT       0.417000       1.00800           0
     46390 SOLV     5769     TIP3     OH2      OT      -0.834000       15.9994           0
     46391 SOLV     5769     TIP3     H1       HT       0.417000       1.00800           0
     46392 SOLV     5769     TIP3     H2       HT       0.417000       1.00800           0
     46393 SOLV     5770     TIP3     OH2      OT      -0.834000       15.9994           0
     46394 SOLV     5770     TIP3     H1       HT       0.417000       1.00800           0
     46395 SOLV     5770     TIP3     H2       HT       0.417000       1.00800           0
     46396 SOLV     5771     TIP3     OH2      OT      -0.834000       15.9994           0
     46397 SOLV     5771     TIP3     H1       HT       0.417000       1.00800           0
     46398 SOLV     5771     TIP3     H2       HT       0.417000       1.00800           0
     46399 SOLV     5772     TIP3     OH2      OT      -0.834000       15.9994           0
     46400 SOLV     5772     TIP3     H1       HT       0.417000       1.00800           0
     46401 SOLV     5772     TIP3     H2       HT       0.417000       1.00800           0
     46402 SOLV     5773     TIP3     OH2      OT      -0.834000       15.9994           0
     46403 SOLV     5773     TIP3     H1       HT       0.417000       1.00800           0
     46404 SOLV     5773     TIP3     H2       HT       0.417000       1.00800           0
     46405 SOLV     5774     TIP3     OH2      OT      -0.834000       15.9994           0
     46406 SOLV     5774     TIP3     H1       HT       0.417000       1.00800           0
     46407 SOLV     5774     TIP3     H2       HT       0.417000       1.00800           0
     46408 SOLV     5775     TIP3     OH2      OT      -0.834000       15.9994           0
     46409 SOLV     5775     TIP3     H1       HT       0.417000       1.00800           0
     46410 SOLV     5775     TIP3     H2       HT       0.417000       1.00800           0
     46411 SOLV     5776     TIP3     OH2      OT      -0.834000       15.9994           0
     46412 SOLV     5776     TIP3     H1       HT       0.417000       1.00800           0
     46413 SOLV     5776     TIP3     H2       HT       0.417000       1.00800           0
     46414 SOLV     5777     TIP3     OH2      OT      -0.834000       15.9994           0
     46415 SOLV     5777     TIP3     H1       HT       0.417000       1.00800           0
     46416 SOLV     5777     TIP3     H2       HT       0.417000       1.00800           0
     46417 SOLV     5778     TIP3     OH2      OT      -0.834000       15.9994           0
     46418 SOLV     5778     TIP3     H1       HT       0.417000       1.00800           0
     46419 SOLV     5778     TIP3     H2       HT       0.417000       1.00800           0
     46420 SOLV     5779     TIP3     OH2      OT      -0.834000       15.9994           0
     46421 SOLV     5779     TIP3     H1       HT       0.417000       1.00800           0
     46422 SOLV     5779     TIP3     H2       HT       0.417000       1.00800           0
     46423 SOLV     5780     TIP3     OH2      OT      -0.834000       15.9994           0
     46424 SOLV     5780     TIP3     H1       HT       0.417000       1.00800           0
     46425 SOLV     5780     TIP3     H2       HT       0.417000       1.00800           0
     46426 SOLV     5781     TIP3     OH2      OT      -0.834000       15.9994           0
     46427 SOLV     5781     TIP3     H1       HT       0.417000       1.00800           0
     46428 SOLV     5781     TIP3     H2       HT       0.417000       1.00800           0
     46429 SOLV     5782     TIP3     OH2      OT      -0.834000       15.9994           0
     46430 SOLV     5782     TIP3     H1       HT       0.417000       1.00800           0
     46431 SOLV     5782     TIP3     H2       HT       0.417000       1.00800           0
     46432 SOLV     5783     TIP3     OH2      OT      -0.834000       15.9994           0
     46433 SOLV     5783     TIP3     H1       HT       0.417000       1.00800           0
     46434 SOLV     5783     TIP3     H2       HT       0.417000       1.00800           0
     46435 SOLV     5784     TIP3     OH2      OT      -0.834000       15.9994           0
     46436 SOLV     5784     TIP3     H1       HT       0.417000       1.00800           0
     46437 SOLV     5784     TIP3     H2       HT       0.417000       1.00800           0
     46438 SOLV     5785     TIP3     OH2      OT      -0.834000       15.9994           0
     46439 SOLV     5785     TIP3     H1       HT       0.417000       1.00800           0
     46440 SOLV     5785     TIP3     H2       HT       0.417000       1.00800           0
     46441 SOLV     5786     TIP3     OH2      OT      -0.834000       15.9994           0
     46442 SOLV     5786     TIP3     H1       HT       0.417000       1.00800           0
     46443 SOLV     5786     TIP3     H2       HT       0.417000       1.00800           0
     46444 SOLV     5787     TIP3     OH2      OT      -0.834000       15.9994           0
     46445 SOLV     5787     TIP3     H1       HT       0.417000       1.00800           0
     46446 SOLV     5787     TIP3     H2       HT       0.417000       1.00800           0
     46447 SOLV     5788     TIP3     OH2      OT      -0.834000       15.9994           0
     46448 SOLV     5788     TIP3     H1       HT       0.417000       1.00800           0
     46449 SOLV     5788     TIP3     H2       HT       0.417000       1.00800           0
     46450 SOLV     5789     TIP3     OH2      OT      -0.834000       15.9994           0
     46451 SOLV     5789     TIP3     H1       HT       0.417000       1.00800           0
     46452 SOLV     5789     TIP3     H2       HT       0.417000       1.00800           0
     46453 SOLV     5790     TIP3     OH2      OT      -0.834000       15.9994           0
     46454 SOLV     5790     TIP3     H1       HT       0.417000       1.00800           0
     46455 SOLV     5790     TIP3     H2       HT       0.417000       1.00800           0
     46456 SOLV     5791     TIP3     OH2      OT      -0.834000       15.9994           0
     46457 SOLV     5791     TIP3     H1       HT       0.417000       1.00800           0
     46458 SOLV     5791     TIP3     H2       HT       0.417000       1.00800           0
     46459 SOLV     5792     TIP3     OH2      OT      -0.834000       15.9994           0
     46460 SOLV     5792     TIP3     H1       HT       0.417000       1.00800           0
     46461 SOLV     5792     TIP3     H2       HT       0.417000       1.00800           0
     46462 SOLV     5793     TIP3     OH2      OT      -0.834000       15.9994           0
     46463 SOLV     5793     TIP3     H1       HT       0.417000       1.00800           0
     46464 SOLV     5793     TIP3     H2       HT       0.417000       1.00800           0
     46465 SOLV     5794     TIP3     OH2      OT      -0.834000       15.9994           0
     46466 SOLV     5794     TIP3     H1       HT       0.417000       1.00800           0
     46467 SOLV     5794     TIP3     H2       HT       0.417000       1.00800           0
     46468 SOLV     5795     TIP3     OH2      OT      -0.834000       15.9994           0
     46469 SOLV     5795     TIP3     H1       HT       0.417000       1.00800           0
     46470 SOLV     5795     TIP3     H2       HT       0.417000       1.00800           0
     46471 SOLV     5796     TIP3     OH2      OT      -0.834000       15.9994           0
     46472 SOLV     5796     TIP3     H1       HT       0.417000       1.00800           0
     46473 SOLV     5796     TIP3     H2       HT       0.417000       1.00800           0
     46474 SOLV     5797     TIP3     OH2      OT      -0.834000       15.9994           0
     46475 SOLV     5797     TIP3     H1       HT       0.417000       1.00800           0
     46476 SOLV     5797     TIP3     H2       HT       0.417000       1.00800           0
     46477 SOLV     5798     TIP3     OH2      OT      -0.834000       15.9994           0
     46478 SOLV     5798     TIP3     H1       HT       0.417000       1.00800           0
     46479 SOLV     5798     TIP3     H2       HT       0.417000       1.00800           0
     46480 SOLV     5799     TIP3     OH2      OT      -0.834000       15.9994           0
     46481 SOLV     5799     TIP3     H1       HT       0.417000       1.00800           0
     46482 SOLV     5799     TIP3     H2       HT       0.417000       1.00800           0
     46483 SOLV     5800     TIP3     OH2      OT      -0.834000       15.9994           0
     46484 SOLV     5800     TIP3     H1       HT       0.417000       1.00800           0
     46485 SOLV     5800     TIP3     H2       HT       0.417000       1.00800           0
     46486 SOLV     5801     TIP3     OH2      OT      -0.834000       15.9994           0
     46487 SOLV     5801     TIP3     H1       HT       0.417000       1.00800           0
     46488 SOLV     5801     TIP3     H2       HT       0.417000       1.00800           0
     46489 SOLV     5802     TIP3     OH2      OT      -0.834000       15.9994           0
     46490 SOLV     5802     TIP3     H1       HT       0.417000       1.00800           0
     46491 SOLV     5802     TIP3     H2       HT       0.417000       1.00800           0
     46492 SOLV     5803     TIP3     OH2      OT      -0.834000       15.9994           0
     46493 SOLV     5803     TIP3     H1       HT       0.417000       1.00800           0
     46494 SOLV     5803     TIP3     H2       HT       0.417000       1.00800           0
     46495 SOLV     5804     TIP3     OH2      OT      -0.834000       15.9994           0
     46496 SOLV     5804     TIP3     H1       HT       0.417000       1.00800           0
     46497 SOLV     5804     TIP3     H2       HT       0.417000       1.00800           0
     46498 SOLV     5805     TIP3     OH2      OT      -0.834000       15.9994           0
     46499 SOLV     5805     TIP3     H1       HT       0.417000       1.00800           0
     46500 SOLV     5805     TIP3     H2       HT       0.417000       1.00800           0
     46501 SOLV     5806     TIP3     OH2      OT      -0.834000       15.9994           0
     46502 SOLV     5806     TIP3     H1       HT       0.417000       1.00800           0
     46503 SOLV     5806     TIP3     H2       HT       0.417000       1.00800           0
     46504 SOLV     5807     TIP3     OH2      OT      -0.834000       15.9994           0
     46505 SOLV     5807     TIP3     H1       HT       0.417000       1.00800           0
     46506 SOLV     5807     TIP3     H2       HT       0.417000       1.00800           0
     46507 SOLV     5808     TIP3     OH2      OT      -0.834000       15.9994           0
     46508 SOLV     5808     TIP3     H1       HT       0.417000       1.00800           0
     46509 SOLV     5808     TIP3     H2       HT       0.417000       1.00800           0
     46510 SOLV     5809     TIP3     OH2      OT      -0.834000       15.9994           0
     46511 SOLV     5809     TIP3     H1       HT       0.417000       1.00800           0
     46512 SOLV     5809     TIP3     H2       HT       0.417000       1.00800           0
     46513 SOLV     5810     TIP3     OH2      OT      -0.834000       15.9994           0
     46514 SOLV     5810     TIP3     H1       HT       0.417000       1.00800           0
     46515 SOLV     5810     TIP3     H2       HT       0.417000       1.00800           0
     46516 SOLV     5811     TIP3     OH2      OT      -0.834000       15.9994           0
     46517 SOLV     5811     TIP3     H1       HT       0.417000       1.00800           0
     46518 SOLV     5811     TIP3     H2       HT       0.417000       1.00800           0
     46519 SOLV     5812     TIP3     OH2      OT      -0.834000       15.9994           0
     46520 SOLV     5812     TIP3     H1       HT       0.417000       1.00800           0
     46521 SOLV     5812     TIP3     H2       HT       0.417000       1.00800           0
     46522 SOLV     5813     TIP3     OH2      OT      -0.834000       15.9994           0
     46523 SOLV     5813     TIP3     H1       HT       0.417000       1.00800           0
     46524 SOLV     5813     TIP3     H2       HT       0.417000       1.00800           0
     46525 SOLV     5814     TIP3     OH2      OT      -0.834000       15.9994           0
     46526 SOLV     5814     TIP3     H1       HT       0.417000       1.00800           0
     46527 SOLV     5814     TIP3     H2       HT       0.417000       1.00800           0
     46528 SOLV     5815     TIP3     OH2      OT      -0.834000       15.9994           0
     46529 SOLV     5815     TIP3     H1       HT       0.417000       1.00800           0
     46530 SOLV     5815     TIP3     H2       HT       0.417000       1.00800           0
     46531 SOLV     5816     TIP3     OH2      OT      -0.834000       15.9994           0
     46532 SOLV     5816     TIP3     H1       HT       0.417000       1.00800           0
     46533 SOLV     5816     TIP3     H2       HT       0.417000       1.00800           0
     46534 SOLV     5817     TIP3     OH2      OT      -0.834000       15.9994           0
     46535 SOLV     5817     TIP3     H1       HT       0.417000       1.00800           0
     46536 SOLV     5817     TIP3     H2       HT       0.417000       1.00800           0
     46537 SOLV     5818     TIP3     OH2      OT      -0.834000       15.9994           0
     46538 SOLV     5818     TIP3     H1       HT       0.417000       1.00800           0
     46539 SOLV     5818     TIP3     H2       HT       0.417000       1.00800           0
     46540 SOLV     5819     TIP3     OH2      OT      -0.834000       15.9994           0
     46541 SOLV     5819     TIP3     H1       HT       0.417000       1.00800           0
     46542 SOLV     5819     TIP3     H2       HT       0.417000       1.00800           0
     46543 SOLV     5820     TIP3     OH2      OT      -0.834000       15.9994           0
     46544 SOLV     5820     TIP3     H1       HT       0.417000       1.00800           0
     46545 SOLV     5820     TIP3     H2       HT       0.417000       1.00800           0
     46546 SOLV     5821     TIP3     OH2      OT      -0.834000       15.9994           0
     46547 SOLV     5821     TIP3     H1       HT       0.417000       1.00800           0
     46548 SOLV     5821     TIP3     H2       HT       0.417000       1.00800           0
     46549 SOLV     5822     TIP3     OH2      OT      -0.834000       15.9994           0
     46550 SOLV     5822     TIP3     H1       HT       0.417000       1.00800           0
     46551 SOLV     5822     TIP3     H2       HT       0.417000       1.00800           0
     46552 SOLV     5823     TIP3     OH2      OT      -0.834000       15.9994           0
     46553 SOLV     5823     TIP3     H1       HT       0.417000       1.00800           0
     46554 SOLV     5823     TIP3     H2       HT       0.417000       1.00800           0
     46555 SOLV     5824     TIP3     OH2      OT      -0.834000       15.9994           0
     46556 SOLV     5824     TIP3     H1       HT       0.417000       1.00800           0
     46557 SOLV     5824     TIP3     H2       HT       0.417000       1.00800           0
     46558 SOLV     5825     TIP3     OH2      OT      -0.834000       15.9994           0
     46559 SOLV     5825     TIP3     H1       HT       0.417000       1.00800           0
     46560 SOLV     5825     TIP3     H2       HT       0.417000       1.00800           0
     46561 SOLV     5826     TIP3     OH2      OT      -0.834000       15.9994           0
     46562 SOLV     5826     TIP3     H1       HT       0.417000       1.00800           0
     46563 SOLV     5826     TIP3     H2       HT       0.417000       1.00800           0
     46564 SOLV     5827     TIP3     OH2      OT      -0.834000       15.9994           0
     46565 SOLV     5827     TIP3     H1       HT       0.417000       1.00800           0
     46566 SOLV     5827     TIP3     H2       HT       0.417000       1.00800           0
     46567 SOLV     5828     TIP3     OH2      OT      -0.834000       15.9994           0
     46568 SOLV     5828     TIP3     H1       HT       0.417000       1.00800           0
     46569 SOLV     5828     TIP3     H2       HT       0.417000       1.00800           0
     46570 SOLV     5829     TIP3     OH2      OT      -0.834000       15.9994           0
     46571 SOLV     5829     TIP3     H1       HT       0.417000       1.00800           0
     46572 SOLV     5829     TIP3     H2       HT       0.417000       1.00800           0
     46573 SOLV     5830     TIP3     OH2      OT      -0.834000       15.9994           0
     46574 SOLV     5830     TIP3     H1       HT       0.417000       1.00800           0
     46575 SOLV     5830     TIP3     H2       HT       0.417000       1.00800           0
     46576 SOLV     5831     TIP3     OH2      OT      -0.834000       15.9994           0
     46577 SOLV     5831     TIP3     H1       HT       0.417000       1.00800           0
     46578 SOLV     5831     TIP3     H2       HT       0.417000       1.00800           0
     46579 SOLV     5832     TIP3     OH2      OT      -0.834000       15.9994           0
     46580 SOLV     5832     TIP3     H1       HT       0.417000       1.00800           0
     46581 SOLV     5832     TIP3     H2       HT       0.417000       1.00800           0
     46582 SOLV     5833     TIP3     OH2      OT      -0.834000       15.9994           0
     46583 SOLV     5833     TIP3     H1       HT       0.417000       1.00800           0
     46584 SOLV     5833     TIP3     H2       HT       0.417000       1.00800           0
     46585 SOLV     5834     TIP3     OH2      OT      -0.834000       15.9994           0
     46586 SOLV     5834     TIP3     H1       HT       0.417000       1.00800           0
     46587 SOLV     5834     TIP3     H2       HT       0.417000       1.00800           0
     46588 SOLV     5835     TIP3     OH2      OT      -0.834000       15.9994           0
     46589 SOLV     5835     TIP3     H1       HT       0.417000       1.00800           0
     46590 SOLV     5835     TIP3     H2       HT       0.417000       1.00800           0
     46591 SOLV     5836     TIP3     OH2      OT      -0.834000       15.9994           0
     46592 SOLV     5836     TIP3     H1       HT       0.417000       1.00800           0
     46593 SOLV     5836     TIP3     H2       HT       0.417000       1.00800           0
     46594 SOLV     5837     TIP3     OH2      OT      -0.834000       15.9994           0
     46595 SOLV     5837     TIP3     H1       HT       0.417000       1.00800           0
     46596 SOLV     5837     TIP3     H2       HT       0.417000       1.00800           0
     46597 SOLV     5838     TIP3     OH2      OT      -0.834000       15.9994           0
     46598 SOLV     5838     TIP3     H1       HT       0.417000       1.00800           0
     46599 SOLV     5838     TIP3     H2       HT       0.417000       1.00800           0
     46600 SOLV     5839     TIP3     OH2      OT      -0.834000       15.9994           0
     46601 SOLV     5839     TIP3     H1       HT       0.417000       1.00800           0
     46602 SOLV     5839     TIP3     H2       HT       0.417000       1.00800           0
     46603 SOLV     5840     TIP3     OH2      OT      -0.834000       15.9994           0
     46604 SOLV     5840     TIP3     H1       HT       0.417000       1.00800           0
     46605 SOLV     5840     TIP3     H2       HT       0.417000       1.00800           0
     46606 SOLV     5841     TIP3     OH2      OT      -0.834000       15.9994           0
     46607 SOLV     5841     TIP3     H1       HT       0.417000       1.00800           0
     46608 SOLV     5841     TIP3     H2       HT       0.417000       1.00800           0
     46609 SOLV     5842     TIP3     OH2      OT      -0.834000       15.9994           0
     46610 SOLV     5842     TIP3     H1       HT       0.417000       1.00800           0
     46611 SOLV     5842     TIP3     H2       HT       0.417000       1.00800           0
     46612 SOLV     5843     TIP3     OH2      OT      -0.834000       15.9994           0
     46613 SOLV     5843     TIP3     H1       HT       0.417000       1.00800           0
     46614 SOLV     5843     TIP3     H2       HT       0.417000       1.00800           0
     46615 SOLV     5844     TIP3     OH2      OT      -0.834000       15.9994           0
     46616 SOLV     5844     TIP3     H1       HT       0.417000       1.00800           0
     46617 SOLV     5844     TIP3     H2       HT       0.417000       1.00800           0
     46618 SOLV     5845     TIP3     OH2      OT      -0.834000       15.9994           0
     46619 SOLV     5845     TIP3     H1       HT       0.417000       1.00800           0
     46620 SOLV     5845     TIP3     H2       HT       0.417000       1.00800           0
     46621 SOLV     5846     TIP3     OH2      OT      -0.834000       15.9994           0
     46622 SOLV     5846     TIP3     H1       HT       0.417000       1.00800           0
     46623 SOLV     5846     TIP3     H2       HT       0.417000       1.00800           0
     46624 SOLV     5847     TIP3     OH2      OT      -0.834000       15.9994           0
     46625 SOLV     5847     TIP3     H1       HT       0.417000       1.00800           0
     46626 SOLV     5847     TIP3     H2       HT       0.417000       1.00800           0
     46627 SOLV     5848     TIP3     OH2      OT      -0.834000       15.9994           0
     46628 SOLV     5848     TIP3     H1       HT       0.417000       1.00800           0
     46629 SOLV     5848     TIP3     H2       HT       0.417000       1.00800           0
     46630 SOLV     5849     TIP3     OH2      OT      -0.834000       15.9994           0
     46631 SOLV     5849     TIP3     H1       HT       0.417000       1.00800           0
     46632 SOLV     5849     TIP3     H2       HT       0.417000       1.00800           0
     46633 SOLV     5850     TIP3     OH2      OT      -0.834000       15.9994           0
     46634 SOLV     5850     TIP3     H1       HT       0.417000       1.00800           0
     46635 SOLV     5850     TIP3     H2       HT       0.417000       1.00800           0
     46636 SOLV     5851     TIP3     OH2      OT      -0.834000       15.9994           0
     46637 SOLV     5851     TIP3     H1       HT       0.417000       1.00800           0
     46638 SOLV     5851     TIP3     H2       HT       0.417000       1.00800           0
     46639 SOLV     5852     TIP3     OH2      OT      -0.834000       15.9994           0
     46640 SOLV     5852     TIP3     H1       HT       0.417000       1.00800           0
     46641 SOLV     5852     TIP3     H2       HT       0.417000       1.00800           0
     46642 SOLV     5853     TIP3     OH2      OT      -0.834000       15.9994           0
     46643 SOLV     5853     TIP3     H1       HT       0.417000       1.00800           0
     46644 SOLV     5853     TIP3     H2       HT       0.417000       1.00800           0
     46645 SOLV     5854     TIP3     OH2      OT      -0.834000       15.9994           0
     46646 SOLV     5854     TIP3     H1       HT       0.417000       1.00800           0
     46647 SOLV     5854     TIP3     H2       HT       0.417000       1.00800           0
     46648 SOLV     5855     TIP3     OH2      OT      -0.834000       15.9994           0
     46649 SOLV     5855     TIP3     H1       HT       0.417000       1.00800           0
     46650 SOLV     5855     TIP3     H2       HT       0.417000       1.00800           0
     46651 SOLV     5856     TIP3     OH2      OT      -0.834000       15.9994           0
     46652 SOLV     5856     TIP3     H1       HT       0.417000       1.00800           0
     46653 SOLV     5856     TIP3     H2       HT       0.417000       1.00800           0
     46654 SOLV     5857     TIP3     OH2      OT      -0.834000       15.9994           0
     46655 SOLV     5857     TIP3     H1       HT       0.417000       1.00800           0
     46656 SOLV     5857     TIP3     H2       HT       0.417000       1.00800           0
     46657 SOLV     5858     TIP3     OH2      OT      -0.834000       15.9994           0
     46658 SOLV     5858     TIP3     H1       HT       0.417000       1.00800           0
     46659 SOLV     5858     TIP3     H2       HT       0.417000       1.00800           0
     46660 SOLV     5859     TIP3     OH2      OT      -0.834000       15.9994           0
     46661 SOLV     5859     TIP3     H1       HT       0.417000       1.00800           0
     46662 SOLV     5859     TIP3     H2       HT       0.417000       1.00800           0
     46663 SOLV     5860     TIP3     OH2      OT      -0.834000       15.9994           0
     46664 SOLV     5860     TIP3     H1       HT       0.417000       1.00800           0
     46665 SOLV     5860     TIP3     H2       HT       0.417000       1.00800           0
     46666 SOLV     5861     TIP3     OH2      OT      -0.834000       15.9994           0
     46667 SOLV     5861     TIP3     H1       HT       0.417000       1.00800           0
     46668 SOLV     5861     TIP3     H2       HT       0.417000       1.00800           0
     46669 SOLV     5862     TIP3     OH2      OT      -0.834000       15.9994           0
     46670 SOLV     5862     TIP3     H1       HT       0.417000       1.00800           0
     46671 SOLV     5862     TIP3     H2       HT       0.417000       1.00800           0
     46672 SOLV     5863     TIP3     OH2      OT      -0.834000       15.9994           0
     46673 SOLV     5863     TIP3     H1       HT       0.417000       1.00800           0
     46674 SOLV     5863     TIP3     H2       HT       0.417000       1.00800           0
     46675 SOLV     5864     TIP3     OH2      OT      -0.834000       15.9994           0
     46676 SOLV     5864     TIP3     H1       HT       0.417000       1.00800           0
     46677 SOLV     5864     TIP3     H2       HT       0.417000       1.00800           0
     46678 SOLV     5865     TIP3     OH2      OT      -0.834000       15.9994           0
     46679 SOLV     5865     TIP3     H1       HT       0.417000       1.00800           0
     46680 SOLV     5865     TIP3     H2       HT       0.417000       1.00800           0
     46681 SOLV     5866     TIP3     OH2      OT      -0.834000       15.9994           0
     46682 SOLV     5866     TIP3     H1       HT       0.417000       1.00800           0
     46683 SOLV     5866     TIP3     H2       HT       0.417000       1.00800           0
     46684 SOLV     5867     TIP3     OH2      OT      -0.834000       15.9994           0
     46685 SOLV     5867     TIP3     H1       HT       0.417000       1.00800           0
     46686 SOLV     5867     TIP3     H2       HT       0.417000       1.00800           0
     46687 SOLV     5868     TIP3     OH2      OT      -0.834000       15.9994           0
     46688 SOLV     5868     TIP3     H1       HT       0.417000       1.00800           0
     46689 SOLV     5868     TIP3     H2       HT       0.417000       1.00800           0
     46690 SOLV     5869     TIP3     OH2      OT      -0.834000       15.9994           0
     46691 SOLV     5869     TIP3     H1       HT       0.417000       1.00800           0
     46692 SOLV     5869     TIP3     H2       HT       0.417000       1.00800           0
     46693 SOLV     5870     TIP3     OH2      OT      -0.834000       15.9994           0
     46694 SOLV     5870     TIP3     H1       HT       0.417000       1.00800           0
     46695 SOLV     5870     TIP3     H2       HT       0.417000       1.00800           0
     46696 SOLV     5871     TIP3     OH2      OT      -0.834000       15.9994           0
     46697 SOLV     5871     TIP3     H1       HT       0.417000       1.00800           0
     46698 SOLV     5871     TIP3     H2       HT       0.417000       1.00800           0
     46699 SOLV     5872     TIP3     OH2      OT      -0.834000       15.9994           0
     46700 SOLV     5872     TIP3     H1       HT       0.417000       1.00800           0
     46701 SOLV     5872     TIP3     H2       HT       0.417000       1.00800           0
     46702 SOLV     5873     TIP3     OH2      OT      -0.834000       15.9994           0
     46703 SOLV     5873     TIP3     H1       HT       0.417000       1.00800           0
     46704 SOLV     5873     TIP3     H2       HT       0.417000       1.00800           0
     46705 SOLV     5874     TIP3     OH2      OT      -0.834000       15.9994           0
     46706 SOLV     5874     TIP3     H1       HT       0.417000       1.00800           0
     46707 SOLV     5874     TIP3     H2       HT       0.417000       1.00800           0
     46708 SOLV     5875     TIP3     OH2      OT      -0.834000       15.9994           0
     46709 SOLV     5875     TIP3     H1       HT       0.417000       1.00800           0
     46710 SOLV     5875     TIP3     H2       HT       0.417000       1.00800           0
     46711 SOLV     5876     TIP3     OH2      OT      -0.834000       15.9994           0
     46712 SOLV     5876     TIP3     H1       HT       0.417000       1.00800           0
     46713 SOLV     5876     TIP3     H2       HT       0.417000       1.00800           0
     46714 SOLV     5877     TIP3     OH2      OT      -0.834000       15.9994           0
     46715 SOLV     5877     TIP3     H1       HT       0.417000       1.00800           0
     46716 SOLV     5877     TIP3     H2       HT       0.417000       1.00800           0
     46717 SOLV     5878     TIP3     OH2      OT      -0.834000       15.9994           0
     46718 SOLV     5878     TIP3     H1       HT       0.417000       1.00800           0
     46719 SOLV     5878     TIP3     H2       HT       0.417000       1.00800           0
     46720 SOLV     5879     TIP3     OH2      OT      -0.834000       15.9994           0
     46721 SOLV     5879     TIP3     H1       HT       0.417000       1.00800           0
     46722 SOLV     5879     TIP3     H2       HT       0.417000       1.00800           0
     46723 SOLV     5880     TIP3     OH2      OT      -0.834000       15.9994           0
     46724 SOLV     5880     TIP3     H1       HT       0.417000       1.00800           0
     46725 SOLV     5880     TIP3     H2       HT       0.417000       1.00800           0
     46726 SOLV     5881     TIP3     OH2      OT      -0.834000       15.9994           0
     46727 SOLV     5881     TIP3     H1       HT       0.417000       1.00800           0
     46728 SOLV     5881     TIP3     H2       HT       0.417000       1.00800           0
     46729 SOLV     5882     TIP3     OH2      OT      -0.834000       15.9994           0
     46730 SOLV     5882     TIP3     H1       HT       0.417000       1.00800           0
     46731 SOLV     5882     TIP3     H2       HT       0.417000       1.00800           0
     46732 SOLV     5883     TIP3     OH2      OT      -0.834000       15.9994           0
     46733 SOLV     5883     TIP3     H1       HT       0.417000       1.00800           0
     46734 SOLV     5883     TIP3     H2       HT       0.417000       1.00800           0
     46735 SOLV     5884     TIP3     OH2      OT      -0.834000       15.9994           0
     46736 SOLV     5884     TIP3     H1       HT       0.417000       1.00800           0
     46737 SOLV     5884     TIP3     H2       HT       0.417000       1.00800           0
     46738 SOLV     5885     TIP3     OH2      OT      -0.834000       15.9994           0
     46739 SOLV     5885     TIP3     H1       HT       0.417000       1.00800           0
     46740 SOLV     5885     TIP3     H2       HT       0.417000       1.00800           0
     46741 SOLV     5886     TIP3     OH2      OT      -0.834000       15.9994           0
     46742 SOLV     5886     TIP3     H1       HT       0.417000       1.00800           0
     46743 SOLV     5886     TIP3     H2       HT       0.417000       1.00800           0
     46744 SOLV     5887     TIP3     OH2      OT      -0.834000       15.9994           0
     46745 SOLV     5887     TIP3     H1       HT       0.417000       1.00800           0
     46746 SOLV     5887     TIP3     H2       HT       0.417000       1.00800           0
     46747 SOLV     5888     TIP3     OH2      OT      -0.834000       15.9994           0
     46748 SOLV     5888     TIP3     H1       HT       0.417000       1.00800           0
     46749 SOLV     5888     TIP3     H2       HT       0.417000       1.00800           0
     46750 SOLV     5889     TIP3     OH2      OT      -0.834000       15.9994           0
     46751 SOLV     5889     TIP3     H1       HT       0.417000       1.00800           0
     46752 SOLV     5889     TIP3     H2       HT       0.417000       1.00800           0
     46753 SOLV     5890     TIP3     OH2      OT      -0.834000       15.9994           0
     46754 SOLV     5890     TIP3     H1       HT       0.417000       1.00800           0
     46755 SOLV     5890     TIP3     H2       HT       0.417000       1.00800           0
     46756 SOLV     5891     TIP3     OH2      OT      -0.834000       15.9994           0
     46757 SOLV     5891     TIP3     H1       HT       0.417000       1.00800           0
     46758 SOLV     5891     TIP3     H2       HT       0.417000       1.00800           0
     46759 SOLV     5892     TIP3     OH2      OT      -0.834000       15.9994           0
     46760 SOLV     5892     TIP3     H1       HT       0.417000       1.00800           0
     46761 SOLV     5892     TIP3     H2       HT       0.417000       1.00800           0
     46762 SOLV     5893     TIP3     OH2      OT      -0.834000       15.9994           0
     46763 SOLV     5893     TIP3     H1       HT       0.417000       1.00800           0
     46764 SOLV     5893     TIP3     H2       HT       0.417000       1.00800           0
     46765 SOLV     5894     TIP3     OH2      OT      -0.834000       15.9994           0
     46766 SOLV     5894     TIP3     H1       HT       0.417000       1.00800           0
     46767 SOLV     5894     TIP3     H2       HT       0.417000       1.00800           0
     46768 SOLV     5895     TIP3     OH2      OT      -0.834000       15.9994           0
     46769 SOLV     5895     TIP3     H1       HT       0.417000       1.00800           0
     46770 SOLV     5895     TIP3     H2       HT       0.417000       1.00800           0
     46771 SOLV     5896     TIP3     OH2      OT      -0.834000       15.9994           0
     46772 SOLV     5896     TIP3     H1       HT       0.417000       1.00800           0
     46773 SOLV     5896     TIP3     H2       HT       0.417000       1.00800           0
     46774 SOLV     5897     TIP3     OH2      OT      -0.834000       15.9994           0
     46775 SOLV     5897     TIP3     H1       HT       0.417000       1.00800           0
     46776 SOLV     5897     TIP3     H2       HT       0.417000       1.00800           0
     46777 SOLV     5898     TIP3     OH2      OT      -0.834000       15.9994           0
     46778 SOLV     5898     TIP3     H1       HT       0.417000       1.00800           0
     46779 SOLV     5898     TIP3     H2       HT       0.417000       1.00800           0
     46780 SOLV     5899     TIP3     OH2      OT      -0.834000       15.9994           0
     46781 SOLV     5899     TIP3     H1       HT       0.417000       1.00800           0
     46782 SOLV     5899     TIP3     H2       HT       0.417000       1.00800           0
     46783 SOLV     5900     TIP3     OH2      OT      -0.834000       15.9994           0
     46784 SOLV     5900     TIP3     H1       HT       0.417000       1.00800           0
     46785 SOLV     5900     TIP3     H2       HT       0.417000       1.00800           0
     46786 SOLV     5901     TIP3     OH2      OT      -0.834000       15.9994           0
     46787 SOLV     5901     TIP3     H1       HT       0.417000       1.00800           0
     46788 SOLV     5901     TIP3     H2       HT       0.417000       1.00800           0
     46789 SOLV     5902     TIP3     OH2      OT      -0.834000       15.9994           0
     46790 SOLV     5902     TIP3     H1       HT       0.417000       1.00800           0
     46791 SOLV     5902     TIP3     H2       HT       0.417000       1.00800           0
     46792 SOLV     5903     TIP3     OH2      OT      -0.834000       15.9994           0
     46793 SOLV     5903     TIP3     H1       HT       0.417000       1.00800           0
     46794 SOLV     5903     TIP3     H2       HT       0.417000       1.00800           0
     46795 SOLV     5904     TIP3     OH2      OT      -0.834000       15.9994           0
     46796 SOLV     5904     TIP3     H1       HT       0.417000       1.00800           0
     46797 SOLV     5904     TIP3     H2       HT       0.417000       1.00800           0
     46798 SOLV     5905     TIP3     OH2      OT      -0.834000       15.9994           0
     46799 SOLV     5905     TIP3     H1       HT       0.417000       1.00800           0
     46800 SOLV     5905     TIP3     H2       HT       0.417000       1.00800           0
     46801 SOLV     5906     TIP3     OH2      OT      -0.834000       15.9994           0
     46802 SOLV     5906     TIP3     H1       HT       0.417000       1.00800           0
     46803 SOLV     5906     TIP3     H2       HT       0.417000       1.00800           0
     46804 SOLV     5907     TIP3     OH2      OT      -0.834000       15.9994           0
     46805 SOLV     5907     TIP3     H1       HT       0.417000       1.00800           0
     46806 SOLV     5907     TIP3     H2       HT       0.417000       1.00800           0
     46807 SOLV     5908     TIP3     OH2      OT      -0.834000       15.9994           0
     46808 SOLV     5908     TIP3     H1       HT       0.417000       1.00800           0
     46809 SOLV     5908     TIP3     H2       HT       0.417000       1.00800           0
     46810 SOLV     5909     TIP3     OH2      OT      -0.834000       15.9994           0
     46811 SOLV     5909     TIP3     H1       HT       0.417000       1.00800           0
     46812 SOLV     5909     TIP3     H2       HT       0.417000       1.00800           0
     46813 SOLV     5910     TIP3     OH2      OT      -0.834000       15.9994           0
     46814 SOLV     5910     TIP3     H1       HT       0.417000       1.00800           0
     46815 SOLV     5910     TIP3     H2       HT       0.417000       1.00800           0
     46816 SOLV     5911     TIP3     OH2      OT      -0.834000       15.9994           0
     46817 SOLV     5911     TIP3     H1       HT       0.417000       1.00800           0
     46818 SOLV     5911     TIP3     H2       HT       0.417000       1.00800           0
     46819 SOLV     5912     TIP3     OH2      OT      -0.834000       15.9994           0
     46820 SOLV     5912     TIP3     H1       HT       0.417000       1.00800           0
     46821 SOLV     5912     TIP3     H2       HT       0.417000       1.00800           0
     46822 SOLV     5913     TIP3     OH2      OT      -0.834000       15.9994           0
     46823 SOLV     5913     TIP3     H1       HT       0.417000       1.00800           0
     46824 SOLV     5913     TIP3     H2       HT       0.417000       1.00800           0
     46825 SOLV     5914     TIP3     OH2      OT      -0.834000       15.9994           0
     46826 SOLV     5914     TIP3     H1       HT       0.417000       1.00800           0
     46827 SOLV     5914     TIP3     H2       HT       0.417000       1.00800           0
     46828 SOLV     5915     TIP3     OH2      OT      -0.834000       15.9994           0
     46829 SOLV     5915     TIP3     H1       HT       0.417000       1.00800           0
     46830 SOLV     5915     TIP3     H2       HT       0.417000       1.00800           0
     46831 SOLV     5916     TIP3     OH2      OT      -0.834000       15.9994           0
     46832 SOLV     5916     TIP3     H1       HT       0.417000       1.00800           0
     46833 SOLV     5916     TIP3     H2       HT       0.417000       1.00800           0
     46834 SOLV     5917     TIP3     OH2      OT      -0.834000       15.9994           0
     46835 SOLV     5917     TIP3     H1       HT       0.417000       1.00800           0
     46836 SOLV     5917     TIP3     H2       HT       0.417000       1.00800           0
     46837 SOLV     5918     TIP3     OH2      OT      -0.834000       15.9994           0
     46838 SOLV     5918     TIP3     H1       HT       0.417000       1.00800           0
     46839 SOLV     5918     TIP3     H2       HT       0.417000       1.00800           0
     46840 SOLV     5919     TIP3     OH2      OT      -0.834000       15.9994           0
     46841 SOLV     5919     TIP3     H1       HT       0.417000       1.00800           0
     46842 SOLV     5919     TIP3     H2       HT       0.417000       1.00800           0
     46843 SOLV     5920     TIP3     OH2      OT      -0.834000       15.9994           0
     46844 SOLV     5920     TIP3     H1       HT       0.417000       1.00800           0
     46845 SOLV     5920     TIP3     H2       HT       0.417000       1.00800           0
     46846 SOLV     5921     TIP3     OH2      OT      -0.834000       15.9994           0
     46847 SOLV     5921     TIP3     H1       HT       0.417000       1.00800           0
     46848 SOLV     5921     TIP3     H2       HT       0.417000       1.00800           0
     46849 SOLV     5922     TIP3     OH2      OT      -0.834000       15.9994           0
     46850 SOLV     5922     TIP3     H1       HT       0.417000       1.00800           0
     46851 SOLV     5922     TIP3     H2       HT       0.417000       1.00800           0
     46852 SOLV     5923     TIP3     OH2      OT      -0.834000       15.9994           0
     46853 SOLV     5923     TIP3     H1       HT       0.417000       1.00800           0
     46854 SOLV     5923     TIP3     H2       HT       0.417000       1.00800           0
     46855 SOLV     5924     TIP3     OH2      OT      -0.834000       15.9994           0
     46856 SOLV     5924     TIP3     H1       HT       0.417000       1.00800           0
     46857 SOLV     5924     TIP3     H2       HT       0.417000       1.00800           0
     46858 SOLV     5925     TIP3     OH2      OT      -0.834000       15.9994           0
     46859 SOLV     5925     TIP3     H1       HT       0.417000       1.00800           0
     46860 SOLV     5925     TIP3     H2       HT       0.417000       1.00800           0
     46861 SOLV     5926     TIP3     OH2      OT      -0.834000       15.9994           0
     46862 SOLV     5926     TIP3     H1       HT       0.417000       1.00800           0
     46863 SOLV     5926     TIP3     H2       HT       0.417000       1.00800           0
     46864 SOLV     5927     TIP3     OH2      OT      -0.834000       15.9994           0
     46865 SOLV     5927     TIP3     H1       HT       0.417000       1.00800           0
     46866 SOLV     5927     TIP3     H2       HT       0.417000       1.00800           0
     46867 SOLV     5928     TIP3     OH2      OT      -0.834000       15.9994           0
     46868 SOLV     5928     TIP3     H1       HT       0.417000       1.00800           0
     46869 SOLV     5928     TIP3     H2       HT       0.417000       1.00800           0
     46870 SOLV     5929     TIP3     OH2      OT      -0.834000       15.9994           0
     46871 SOLV     5929     TIP3     H1       HT       0.417000       1.00800           0
     46872 SOLV     5929     TIP3     H2       HT       0.417000       1.00800           0
     46873 SOLV     5930     TIP3     OH2      OT      -0.834000       15.9994           0
     46874 SOLV     5930     TIP3     H1       HT       0.417000       1.00800           0
     46875 SOLV     5930     TIP3     H2       HT       0.417000       1.00800           0
     46876 SOLV     5931     TIP3     OH2      OT      -0.834000       15.9994           0
     46877 SOLV     5931     TIP3     H1       HT       0.417000       1.00800           0
     46878 SOLV     5931     TIP3     H2       HT       0.417000       1.00800           0
     46879 SOLV     5932     TIP3     OH2      OT      -0.834000       15.9994           0
     46880 SOLV     5932     TIP3     H1       HT       0.417000       1.00800           0
     46881 SOLV     5932     TIP3     H2       HT       0.417000       1.00800           0
     46882 SOLV     5933     TIP3     OH2      OT      -0.834000       15.9994           0
     46883 SOLV     5933     TIP3     H1       HT       0.417000       1.00800           0
     46884 SOLV     5933     TIP3     H2       HT       0.417000       1.00800           0
     46885 SOLV     5934     TIP3     OH2      OT      -0.834000       15.9994           0
     46886 SOLV     5934     TIP3     H1       HT       0.417000       1.00800           0
     46887 SOLV     5934     TIP3     H2       HT       0.417000       1.00800           0
     46888 SOLV     5935     TIP3     OH2      OT      -0.834000       15.9994           0
     46889 SOLV     5935     TIP3     H1       HT       0.417000       1.00800           0
     46890 SOLV     5935     TIP3     H2       HT       0.417000       1.00800           0
     46891 SOLV     5936     TIP3     OH2      OT      -0.834000       15.9994           0
     46892 SOLV     5936     TIP3     H1       HT       0.417000       1.00800           0
     46893 SOLV     5936     TIP3     H2       HT       0.417000       1.00800           0
     46894 SOLV     5937     TIP3     OH2      OT      -0.834000       15.9994           0
     46895 SOLV     5937     TIP3     H1       HT       0.417000       1.00800           0
     46896 SOLV     5937     TIP3     H2       HT       0.417000       1.00800           0
     46897 SOLV     5938     TIP3     OH2      OT      -0.834000       15.9994           0
     46898 SOLV     5938     TIP3     H1       HT       0.417000       1.00800           0
     46899 SOLV     5938     TIP3     H2       HT       0.417000       1.00800           0
     46900 SOLV     5939     TIP3     OH2      OT      -0.834000       15.9994           0
     46901 SOLV     5939     TIP3     H1       HT       0.417000       1.00800           0
     46902 SOLV     5939     TIP3     H2       HT       0.417000       1.00800           0
     46903 SOLV     5940     TIP3     OH2      OT      -0.834000       15.9994           0
     46904 SOLV     5940     TIP3     H1       HT       0.417000       1.00800           0
     46905 SOLV     5940     TIP3     H2       HT       0.417000       1.00800           0
     46906 SOLV     5941     TIP3     OH2      OT      -0.834000       15.9994           0
     46907 SOLV     5941     TIP3     H1       HT       0.417000       1.00800           0
     46908 SOLV     5941     TIP3     H2       HT       0.417000       1.00800           0
     46909 SOLV     5942     TIP3     OH2      OT      -0.834000       15.9994           0
     46910 SOLV     5942     TIP3     H1       HT       0.417000       1.00800           0
     46911 SOLV     5942     TIP3     H2       HT       0.417000       1.00800           0
     46912 SOLV     5943     TIP3     OH2      OT      -0.834000       15.9994           0
     46913 SOLV     5943     TIP3     H1       HT       0.417000       1.00800           0
     46914 SOLV     5943     TIP3     H2       HT       0.417000       1.00800           0
     46915 SOLV     5944     TIP3     OH2      OT      -0.834000       15.9994           0
     46916 SOLV     5944     TIP3     H1       HT       0.417000       1.00800           0
     46917 SOLV     5944     TIP3     H2       HT       0.417000       1.00800           0
     46918 SOLV     5945     TIP3     OH2      OT      -0.834000       15.9994           0
     46919 SOLV     5945     TIP3     H1       HT       0.417000       1.00800           0
     46920 SOLV     5945     TIP3     H2       HT       0.417000       1.00800           0
     46921 SOLV     5946     TIP3     OH2      OT      -0.834000       15.9994           0
     46922 SOLV     5946     TIP3     H1       HT       0.417000       1.00800           0
     46923 SOLV     5946     TIP3     H2       HT       0.417000       1.00800           0
     46924 SOLV     5947     TIP3     OH2      OT      -0.834000       15.9994           0
     46925 SOLV     5947     TIP3     H1       HT       0.417000       1.00800           0
     46926 SOLV     5947     TIP3     H2       HT       0.417000       1.00800           0
     46927 SOLV     5948     TIP3     OH2      OT      -0.834000       15.9994           0
     46928 SOLV     5948     TIP3     H1       HT       0.417000       1.00800           0
     46929 SOLV     5948     TIP3     H2       HT       0.417000       1.00800           0
     46930 SOLV     5949     TIP3     OH2      OT      -0.834000       15.9994           0
     46931 SOLV     5949     TIP3     H1       HT       0.417000       1.00800           0
     46932 SOLV     5949     TIP3     H2       HT       0.417000       1.00800           0
     46933 SOLV     5950     TIP3     OH2      OT      -0.834000       15.9994           0
     46934 SOLV     5950     TIP3     H1       HT       0.417000       1.00800           0
     46935 SOLV     5950     TIP3     H2       HT       0.417000       1.00800           0
     46936 SOLV     5951     TIP3     OH2      OT      -0.834000       15.9994           0
     46937 SOLV     5951     TIP3     H1       HT       0.417000       1.00800           0
     46938 SOLV     5951     TIP3     H2       HT       0.417000       1.00800           0
     46939 SOLV     5952     TIP3     OH2      OT      -0.834000       15.9994           0
     46940 SOLV     5952     TIP3     H1       HT       0.417000       1.00800           0
     46941 SOLV     5952     TIP3     H2       HT       0.417000       1.00800           0
     46942 SOLV     5953     TIP3     OH2      OT      -0.834000       15.9994           0
     46943 SOLV     5953     TIP3     H1       HT       0.417000       1.00800           0
     46944 SOLV     5953     TIP3     H2       HT       0.417000       1.00800           0
     46945 SOLV     5954     TIP3     OH2      OT      -0.834000       15.9994           0
     46946 SOLV     5954     TIP3     H1       HT       0.417000       1.00800           0
     46947 SOLV     5954     TIP3     H2       HT       0.417000       1.00800           0
     46948 SOLV     5955     TIP3     OH2      OT      -0.834000       15.9994           0
     46949 SOLV     5955     TIP3     H1       HT       0.417000       1.00800           0
     46950 SOLV     5955     TIP3     H2       HT       0.417000       1.00800           0
     46951 SOLV     5956     TIP3     OH2      OT      -0.834000       15.9994           0
     46952 SOLV     5956     TIP3     H1       HT       0.417000       1.00800           0
     46953 SOLV     5956     TIP3     H2       HT       0.417000       1.00800           0
     46954 SOLV     5957     TIP3     OH2      OT      -0.834000       15.9994           0
     46955 SOLV     5957     TIP3     H1       HT       0.417000       1.00800           0
     46956 SOLV     5957     TIP3     H2       HT       0.417000       1.00800           0
     46957 SOLV     5958     TIP3     OH2      OT      -0.834000       15.9994           0
     46958 SOLV     5958     TIP3     H1       HT       0.417000       1.00800           0
     46959 SOLV     5958     TIP3     H2       HT       0.417000       1.00800           0
     46960 SOLV     5959     TIP3     OH2      OT      -0.834000       15.9994           0
     46961 SOLV     5959     TIP3     H1       HT       0.417000       1.00800           0
     46962 SOLV     5959     TIP3     H2       HT       0.417000       1.00800           0
     46963 SOLV     5960     TIP3     OH2      OT      -0.834000       15.9994           0
     46964 SOLV     5960     TIP3     H1       HT       0.417000       1.00800           0
     46965 SOLV     5960     TIP3     H2       HT       0.417000       1.00800           0
     46966 SOLV     5961     TIP3     OH2      OT      -0.834000       15.9994           0
     46967 SOLV     5961     TIP3     H1       HT       0.417000       1.00800           0
     46968 SOLV     5961     TIP3     H2       HT       0.417000       1.00800           0
     46969 SOLV     5962     TIP3     OH2      OT      -0.834000       15.9994           0
     46970 SOLV     5962     TIP3     H1       HT       0.417000       1.00800           0
     46971 SOLV     5962     TIP3     H2       HT       0.417000       1.00800           0
     46972 SOLV     5963     TIP3     OH2      OT      -0.834000       15.9994           0
     46973 SOLV     5963     TIP3     H1       HT       0.417000       1.00800           0
     46974 SOLV     5963     TIP3     H2       HT       0.417000       1.00800           0
     46975 SOLV     5964     TIP3     OH2      OT      -0.834000       15.9994           0
     46976 SOLV     5964     TIP3     H1       HT       0.417000       1.00800           0
     46977 SOLV     5964     TIP3     H2       HT       0.417000       1.00800           0
     46978 SOLV     5965     TIP3     OH2      OT      -0.834000       15.9994           0
     46979 SOLV     5965     TIP3     H1       HT       0.417000       1.00800           0
     46980 SOLV     5965     TIP3     H2       HT       0.417000       1.00800           0
     46981 SOLV     5966     TIP3     OH2      OT      -0.834000       15.9994           0
     46982 SOLV     5966     TIP3     H1       HT       0.417000       1.00800           0
     46983 SOLV     5966     TIP3     H2       HT       0.417000       1.00800           0
     46984 SOLV     5967     TIP3     OH2      OT      -0.834000       15.9994           0
     46985 SOLV     5967     TIP3     H1       HT       0.417000       1.00800           0
     46986 SOLV     5967     TIP3     H2       HT       0.417000       1.00800           0
     46987 SOLV     5968     TIP3     OH2      OT      -0.834000       15.9994           0
     46988 SOLV     5968     TIP3     H1       HT       0.417000       1.00800           0
     46989 SOLV     5968     TIP3     H2       HT       0.417000       1.00800           0
     46990 SOLV     5969     TIP3     OH2      OT      -0.834000       15.9994           0
     46991 SOLV     5969     TIP3     H1       HT       0.417000       1.00800           0
     46992 SOLV     5969     TIP3     H2       HT       0.417000       1.00800           0
     46993 SOLV     5970     TIP3     OH2      OT      -0.834000       15.9994           0
     46994 SOLV     5970     TIP3     H1       HT       0.417000       1.00800           0
     46995 SOLV     5970     TIP3     H2       HT       0.417000       1.00800           0
     46996 SOLV     5971     TIP3     OH2      OT      -0.834000       15.9994           0
     46997 SOLV     5971     TIP3     H1       HT       0.417000       1.00800           0
     46998 SOLV     5971     TIP3     H2       HT       0.417000       1.00800           0
     46999 SOLV     5972     TIP3     OH2      OT      -0.834000       15.9994           0
     47000 SOLV     5972     TIP3     H1       HT       0.417000       1.00800           0
     47001 SOLV     5972     TIP3     H2       HT       0.417000       1.00800           0
     47002 SOLV     5973     TIP3     OH2      OT      -0.834000       15.9994           0
     47003 SOLV     5973     TIP3     H1       HT       0.417000       1.00800           0
     47004 SOLV     5973     TIP3     H2       HT       0.417000       1.00800           0
     47005 SOLV     5974     TIP3     OH2      OT      -0.834000       15.9994           0
     47006 SOLV     5974     TIP3     H1       HT       0.417000       1.00800           0
     47007 SOLV     5974     TIP3     H2       HT       0.417000       1.00800           0
     47008 SOLV     5975     TIP3     OH2      OT      -0.834000       15.9994           0
     47009 SOLV     5975     TIP3     H1       HT       0.417000       1.00800           0
     47010 SOLV     5975     TIP3     H2       HT       0.417000       1.00800           0
     47011 SOLV     5976     TIP3     OH2      OT      -0.834000       15.9994           0
     47012 SOLV     5976     TIP3     H1       HT       0.417000       1.00800           0
     47013 SOLV     5976     TIP3     H2       HT       0.417000       1.00800           0
     47014 SOLV     5977     TIP3     OH2      OT      -0.834000       15.9994           0
     47015 SOLV     5977     TIP3     H1       HT       0.417000       1.00800           0
     47016 SOLV     5977     TIP3     H2       HT       0.417000       1.00800           0
     47017 SOLV     5978     TIP3     OH2      OT      -0.834000       15.9994           0
     47018 SOLV     5978     TIP3     H1       HT       0.417000       1.00800           0
     47019 SOLV     5978     TIP3     H2       HT       0.417000       1.00800           0
     47020 SOLV     5979     TIP3     OH2      OT      -0.834000       15.9994           0
     47021 SOLV     5979     TIP3     H1       HT       0.417000       1.00800           0
     47022 SOLV     5979     TIP3     H2       HT       0.417000       1.00800           0
     47023 SOLV     5980     TIP3     OH2      OT      -0.834000       15.9994           0
     47024 SOLV     5980     TIP3     H1       HT       0.417000       1.00800           0
     47025 SOLV     5980     TIP3     H2       HT       0.417000       1.00800           0
     47026 SOLV     5981     TIP3     OH2      OT      -0.834000       15.9994           0
     47027 SOLV     5981     TIP3     H1       HT       0.417000       1.00800           0
     47028 SOLV     5981     TIP3     H2       HT       0.417000       1.00800           0
     47029 SOLV     5982     TIP3     OH2      OT      -0.834000       15.9994           0
     47030 SOLV     5982     TIP3     H1       HT       0.417000       1.00800           0
     47031 SOLV     5982     TIP3     H2       HT       0.417000       1.00800           0
     47032 SOLV     5983     TIP3     OH2      OT      -0.834000       15.9994           0
     47033 SOLV     5983     TIP3     H1       HT       0.417000       1.00800           0
     47034 SOLV     5983     TIP3     H2       HT       0.417000       1.00800           0
     47035 SOLV     5984     TIP3     OH2      OT      -0.834000       15.9994           0
     47036 SOLV     5984     TIP3     H1       HT       0.417000       1.00800           0
     47037 SOLV     5984     TIP3     H2       HT       0.417000       1.00800           0
     47038 SOLV     5985     TIP3     OH2      OT      -0.834000       15.9994           0
     47039 SOLV     5985     TIP3     H1       HT       0.417000       1.00800           0
     47040 SOLV     5985     TIP3     H2       HT       0.417000       1.00800           0
     47041 SOLV     5986     TIP3     OH2      OT      -0.834000       15.9994           0
     47042 SOLV     5986     TIP3     H1       HT       0.417000       1.00800           0
     47043 SOLV     5986     TIP3     H2       HT       0.417000       1.00800           0
     47044 SOLV     5987     TIP3     OH2      OT      -0.834000       15.9994           0
     47045 SOLV     5987     TIP3     H1       HT       0.417000       1.00800           0
     47046 SOLV     5987     TIP3     H2       HT       0.417000       1.00800           0
     47047 SOLV     5988     TIP3     OH2      OT      -0.834000       15.9994           0
     47048 SOLV     5988     TIP3     H1       HT       0.417000       1.00800           0
     47049 SOLV     5988     TIP3     H2       HT       0.417000       1.00800           0
     47050 SOLV     5989     TIP3     OH2      OT      -0.834000       15.9994           0
     47051 SOLV     5989     TIP3     H1       HT       0.417000       1.00800           0
     47052 SOLV     5989     TIP3     H2       HT       0.417000       1.00800           0
     47053 SOLV     5990     TIP3     OH2      OT      -0.834000       15.9994           0
     47054 SOLV     5990     TIP3     H1       HT       0.417000       1.00800           0
     47055 SOLV     5990     TIP3     H2       HT       0.417000       1.00800           0
     47056 SOLV     5991     TIP3     OH2      OT      -0.834000       15.9994           0
     47057 SOLV     5991     TIP3     H1       HT       0.417000       1.00800           0
     47058 SOLV     5991     TIP3     H2       HT       0.417000       1.00800           0
     47059 SOLV     5992     TIP3     OH2      OT      -0.834000       15.9994           0
     47060 SOLV     5992     TIP3     H1       HT       0.417000       1.00800           0
     47061 SOLV     5992     TIP3     H2       HT       0.417000       1.00800           0
     47062 SOLV     5993     TIP3     OH2      OT      -0.834000       15.9994           0
     47063 SOLV     5993     TIP3     H1       HT       0.417000       1.00800           0
     47064 SOLV     5993     TIP3     H2       HT       0.417000       1.00800           0
     47065 SOLV     5994     TIP3     OH2      OT      -0.834000       15.9994           0
     47066 SOLV     5994     TIP3     H1       HT       0.417000       1.00800           0
     47067 SOLV     5994     TIP3     H2       HT       0.417000       1.00800           0
     47068 SOLV     5995     TIP3     OH2      OT      -0.834000       15.9994           0
     47069 SOLV     5995     TIP3     H1       HT       0.417000       1.00800           0
     47070 SOLV     5995     TIP3     H2       HT       0.417000       1.00800           0
     47071 SOLV     5996     TIP3     OH2      OT      -0.834000       15.9994           0
     47072 SOLV     5996     TIP3     H1       HT       0.417000       1.00800           0
     47073 SOLV     5996     TIP3     H2       HT       0.417000       1.00800           0
     47074 SOLV     5997     TIP3     OH2      OT      -0.834000       15.9994           0
     47075 SOLV     5997     TIP3     H1       HT       0.417000       1.00800           0
     47076 SOLV     5997     TIP3     H2       HT       0.417000       1.00800           0
     47077 SOLV     5998     TIP3     OH2      OT      -0.834000       15.9994           0
     47078 SOLV     5998     TIP3     H1       HT       0.417000       1.00800           0
     47079 SOLV     5998     TIP3     H2       HT       0.417000       1.00800           0
     47080 SOLV     5999     TIP3     OH2      OT      -0.834000       15.9994           0
     47081 SOLV     5999     TIP3     H1       HT       0.417000       1.00800           0
     47082 SOLV     5999     TIP3     H2       HT       0.417000       1.00800           0
     47083 SOLV     6000     TIP3     OH2      OT      -0.834000       15.9994           0
     47084 SOLV     6000     TIP3     H1       HT       0.417000       1.00800           0
     47085 SOLV     6000     TIP3     H2       HT       0.417000       1.00800           0
     47086 SOLV     6001     TIP3     OH2      OT      -0.834000       15.9994           0
     47087 SOLV     6001     TIP3     H1       HT       0.417000       1.00800           0
     47088 SOLV     6001     TIP3     H2       HT       0.417000       1.00800           0
     47089 SOLV     6002     TIP3     OH2      OT      -0.834000       15.9994           0
     47090 SOLV     6002     TIP3     H1       HT       0.417000       1.00800           0
     47091 SOLV     6002     TIP3     H2       HT       0.417000       1.00800           0
     47092 SOLV     6003     TIP3     OH2      OT      -0.834000       15.9994           0
     47093 SOLV     6003     TIP3     H1       HT       0.417000       1.00800           0
     47094 SOLV     6003     TIP3     H2       HT       0.417000       1.00800           0
     47095 SOLV     6004     TIP3     OH2      OT      -0.834000       15.9994           0
     47096 SOLV     6004     TIP3     H1       HT       0.417000       1.00800           0
     47097 SOLV     6004     TIP3     H2       HT       0.417000       1.00800           0
     47098 SOLV     6005     TIP3     OH2      OT      -0.834000       15.9994           0
     47099 SOLV     6005     TIP3     H1       HT       0.417000       1.00800           0
     47100 SOLV     6005     TIP3     H2       HT       0.417000       1.00800           0
     47101 SOLV     6006     TIP3     OH2      OT      -0.834000       15.9994           0
     47102 SOLV     6006     TIP3     H1       HT       0.417000       1.00800           0
     47103 SOLV     6006     TIP3     H2       HT       0.417000       1.00800           0
     47104 SOLV     6007     TIP3     OH2      OT      -0.834000       15.9994           0
     47105 SOLV     6007     TIP3     H1       HT       0.417000       1.00800           0
     47106 SOLV     6007     TIP3     H2       HT       0.417000       1.00800           0
     47107 SOLV     6008     TIP3     OH2      OT      -0.834000       15.9994           0
     47108 SOLV     6008     TIP3     H1       HT       0.417000       1.00800           0
     47109 SOLV     6008     TIP3     H2       HT       0.417000       1.00800           0
     47110 SOLV     6009     TIP3     OH2      OT      -0.834000       15.9994           0
     47111 SOLV     6009     TIP3     H1       HT       0.417000       1.00800           0
     47112 SOLV     6009     TIP3     H2       HT       0.417000       1.00800           0
     47113 SOLV     6010     TIP3     OH2      OT      -0.834000       15.9994           0
     47114 SOLV     6010     TIP3     H1       HT       0.417000       1.00800           0
     47115 SOLV     6010     TIP3     H2       HT       0.417000       1.00800           0
     47116 SOLV     6011     TIP3     OH2      OT      -0.834000       15.9994           0
     47117 SOLV     6011     TIP3     H1       HT       0.417000       1.00800           0
     47118 SOLV     6011     TIP3     H2       HT       0.417000       1.00800           0
     47119 SOLV     6012     TIP3     OH2      OT      -0.834000       15.9994           0
     47120 SOLV     6012     TIP3     H1       HT       0.417000       1.00800           0
     47121 SOLV     6012     TIP3     H2       HT       0.417000       1.00800           0
     47122 SOLV     6013     TIP3     OH2      OT      -0.834000       15.9994           0
     47123 SOLV     6013     TIP3     H1       HT       0.417000       1.00800           0
     47124 SOLV     6013     TIP3     H2       HT       0.417000       1.00800           0
     47125 SOLV     6014     TIP3     OH2      OT      -0.834000       15.9994           0
     47126 SOLV     6014     TIP3     H1       HT       0.417000       1.00800           0
     47127 SOLV     6014     TIP3     H2       HT       0.417000       1.00800           0
     47128 SOLV     6015     TIP3     OH2      OT      -0.834000       15.9994           0
     47129 SOLV     6015     TIP3     H1       HT       0.417000       1.00800           0
     47130 SOLV     6015     TIP3     H2       HT       0.417000       1.00800           0
     47131 SOLV     6016     TIP3     OH2      OT      -0.834000       15.9994           0
     47132 SOLV     6016     TIP3     H1       HT       0.417000       1.00800           0
     47133 SOLV     6016     TIP3     H2       HT       0.417000       1.00800           0
     47134 SOLV     6017     TIP3     OH2      OT      -0.834000       15.9994           0
     47135 SOLV     6017     TIP3     H1       HT       0.417000       1.00800           0
     47136 SOLV     6017     TIP3     H2       HT       0.417000       1.00800           0
     47137 SOLV     6018     TIP3     OH2      OT      -0.834000       15.9994           0
     47138 SOLV     6018     TIP3     H1       HT       0.417000       1.00800           0
     47139 SOLV     6018     TIP3     H2       HT       0.417000       1.00800           0
     47140 SOLV     6019     TIP3     OH2      OT      -0.834000       15.9994           0
     47141 SOLV     6019     TIP3     H1       HT       0.417000       1.00800           0
     47142 SOLV     6019     TIP3     H2       HT       0.417000       1.00800           0
     47143 SOLV     6020     TIP3     OH2      OT      -0.834000       15.9994           0
     47144 SOLV     6020     TIP3     H1       HT       0.417000       1.00800           0
     47145 SOLV     6020     TIP3     H2       HT       0.417000       1.00800           0
     47146 SOLV     6021     TIP3     OH2      OT      -0.834000       15.9994           0
     47147 SOLV     6021     TIP3     H1       HT       0.417000       1.00800           0
     47148 SOLV     6021     TIP3     H2       HT       0.417000       1.00800           0
     47149 SOLV     6022     TIP3     OH2      OT      -0.834000       15.9994           0
     47150 SOLV     6022     TIP3     H1       HT       0.417000       1.00800           0
     47151 SOLV     6022     TIP3     H2       HT       0.417000       1.00800           0
     47152 SOLV     6023     TIP3     OH2      OT      -0.834000       15.9994           0
     47153 SOLV     6023     TIP3     H1       HT       0.417000       1.00800           0
     47154 SOLV     6023     TIP3     H2       HT       0.417000       1.00800           0
     47155 SOLV     6024     TIP3     OH2      OT      -0.834000       15.9994           0
     47156 SOLV     6024     TIP3     H1       HT       0.417000       1.00800           0
     47157 SOLV     6024     TIP3     H2       HT       0.417000       1.00800           0
     47158 SOLV     6025     TIP3     OH2      OT      -0.834000       15.9994           0
     47159 SOLV     6025     TIP3     H1       HT       0.417000       1.00800           0
     47160 SOLV     6025     TIP3     H2       HT       0.417000       1.00800           0
     47161 SOLV     6026     TIP3     OH2      OT      -0.834000       15.9994           0
     47162 SOLV     6026     TIP3     H1       HT       0.417000       1.00800           0
     47163 SOLV     6026     TIP3     H2       HT       0.417000       1.00800           0
     47164 SOLV     6027     TIP3     OH2      OT      -0.834000       15.9994           0
     47165 SOLV     6027     TIP3     H1       HT       0.417000       1.00800           0
     47166 SOLV     6027     TIP3     H2       HT       0.417000       1.00800           0
     47167 SOLV     6028     TIP3     OH2      OT      -0.834000       15.9994           0
     47168 SOLV     6028     TIP3     H1       HT       0.417000       1.00800           0
     47169 SOLV     6028     TIP3     H2       HT       0.417000       1.00800           0
     47170 SOLV     6029     TIP3     OH2      OT      -0.834000       15.9994           0
     47171 SOLV     6029     TIP3     H1       HT       0.417000       1.00800           0
     47172 SOLV     6029     TIP3     H2       HT       0.417000       1.00800           0
     47173 SOLV     6030     TIP3     OH2      OT      -0.834000       15.9994           0
     47174 SOLV     6030     TIP3     H1       HT       0.417000       1.00800           0
     47175 SOLV     6030     TIP3     H2       HT       0.417000       1.00800           0
     47176 SOLV     6031     TIP3     OH2      OT      -0.834000       15.9994           0
     47177 SOLV     6031     TIP3     H1       HT       0.417000       1.00800           0
     47178 SOLV     6031     TIP3     H2       HT       0.417000       1.00800           0
     47179 SOLV     6032     TIP3     OH2      OT      -0.834000       15.9994           0
     47180 SOLV     6032     TIP3     H1       HT       0.417000       1.00800           0
     47181 SOLV     6032     TIP3     H2       HT       0.417000       1.00800           0
     47182 SOLV     6033     TIP3     OH2      OT      -0.834000       15.9994           0
     47183 SOLV     6033     TIP3     H1       HT       0.417000       1.00800           0
     47184 SOLV     6033     TIP3     H2       HT       0.417000       1.00800           0
     47185 SOLV     6034     TIP3     OH2      OT      -0.834000       15.9994           0
     47186 SOLV     6034     TIP3     H1       HT       0.417000       1.00800           0
     47187 SOLV     6034     TIP3     H2       HT       0.417000       1.00800           0
     47188 SOLV     6035     TIP3     OH2      OT      -0.834000       15.9994           0
     47189 SOLV     6035     TIP3     H1       HT       0.417000       1.00800           0
     47190 SOLV     6035     TIP3     H2       HT       0.417000       1.00800           0
     47191 SOLV     6036     TIP3     OH2      OT      -0.834000       15.9994           0
     47192 SOLV     6036     TIP3     H1       HT       0.417000       1.00800           0
     47193 SOLV     6036     TIP3     H2       HT       0.417000       1.00800           0
     47194 SOLV     6037     TIP3     OH2      OT      -0.834000       15.9994           0
     47195 SOLV     6037     TIP3     H1       HT       0.417000       1.00800           0
     47196 SOLV     6037     TIP3     H2       HT       0.417000       1.00800           0
     47197 SOLV     6038     TIP3     OH2      OT      -0.834000       15.9994           0
     47198 SOLV     6038     TIP3     H1       HT       0.417000       1.00800           0
     47199 SOLV     6038     TIP3     H2       HT       0.417000       1.00800           0
     47200 SOLV     6039     TIP3     OH2      OT      -0.834000       15.9994           0
     47201 SOLV     6039     TIP3     H1       HT       0.417000       1.00800           0
     47202 SOLV     6039     TIP3     H2       HT       0.417000       1.00800           0
     47203 SOLV     6040     TIP3     OH2      OT      -0.834000       15.9994           0
     47204 SOLV     6040     TIP3     H1       HT       0.417000       1.00800           0
     47205 SOLV     6040     TIP3     H2       HT       0.417000       1.00800           0
     47206 SOLV     6041     TIP3     OH2      OT      -0.834000       15.9994           0
     47207 SOLV     6041     TIP3     H1       HT       0.417000       1.00800           0
     47208 SOLV     6041     TIP3     H2       HT       0.417000       1.00800           0
     47209 SOLV     6042     TIP3     OH2      OT      -0.834000       15.9994           0
     47210 SOLV     6042     TIP3     H1       HT       0.417000       1.00800           0
     47211 SOLV     6042     TIP3     H2       HT       0.417000       1.00800           0
     47212 SOLV     6043     TIP3     OH2      OT      -0.834000       15.9994           0
     47213 SOLV     6043     TIP3     H1       HT       0.417000       1.00800           0
     47214 SOLV     6043     TIP3     H2       HT       0.417000       1.00800           0
     47215 SOLV     6044     TIP3     OH2      OT      -0.834000       15.9994           0
     47216 SOLV     6044     TIP3     H1       HT       0.417000       1.00800           0
     47217 SOLV     6044     TIP3     H2       HT       0.417000       1.00800           0
     47218 SOLV     6045     TIP3     OH2      OT      -0.834000       15.9994           0
     47219 SOLV     6045     TIP3     H1       HT       0.417000       1.00800           0
     47220 SOLV     6045     TIP3     H2       HT       0.417000       1.00800           0
     47221 SOLV     6046     TIP3     OH2      OT      -0.834000       15.9994           0
     47222 SOLV     6046     TIP3     H1       HT       0.417000       1.00800           0
     47223 SOLV     6046     TIP3     H2       HT       0.417000       1.00800           0
     47224 SOLV     6047     TIP3     OH2      OT      -0.834000       15.9994           0
     47225 SOLV     6047     TIP3     H1       HT       0.417000       1.00800           0
     47226 SOLV     6047     TIP3     H2       HT       0.417000       1.00800           0
     47227 SOLV     6048     TIP3     OH2      OT      -0.834000       15.9994           0
     47228 SOLV     6048     TIP3     H1       HT       0.417000       1.00800           0
     47229 SOLV     6048     TIP3     H2       HT       0.417000       1.00800           0
     47230 SOLV     6049     TIP3     OH2      OT      -0.834000       15.9994           0
     47231 SOLV     6049     TIP3     H1       HT       0.417000       1.00800           0
     47232 SOLV     6049     TIP3     H2       HT       0.417000       1.00800           0
     47233 SOLV     6050     TIP3     OH2      OT      -0.834000       15.9994           0
     47234 SOLV     6050     TIP3     H1       HT       0.417000       1.00800           0
     47235 SOLV     6050     TIP3     H2       HT       0.417000       1.00800           0
     47236 SOLV     6051     TIP3     OH2      OT      -0.834000       15.9994           0
     47237 SOLV     6051     TIP3     H1       HT       0.417000       1.00800           0
     47238 SOLV     6051     TIP3     H2       HT       0.417000       1.00800           0
     47239 SOLV     6052     TIP3     OH2      OT      -0.834000       15.9994           0
     47240 SOLV     6052     TIP3     H1       HT       0.417000       1.00800           0
     47241 SOLV     6052     TIP3     H2       HT       0.417000       1.00800           0
     47242 SOLV     6053     TIP3     OH2      OT      -0.834000       15.9994           0
     47243 SOLV     6053     TIP3     H1       HT       0.417000       1.00800           0
     47244 SOLV     6053     TIP3     H2       HT       0.417000       1.00800           0
     47245 SOLV     6054     TIP3     OH2      OT      -0.834000       15.9994           0
     47246 SOLV     6054     TIP3     H1       HT       0.417000       1.00800           0
     47247 SOLV     6054     TIP3     H2       HT       0.417000       1.00800           0
     47248 SOLV     6055     TIP3     OH2      OT      -0.834000       15.9994           0
     47249 SOLV     6055     TIP3     H1       HT       0.417000       1.00800           0
     47250 SOLV     6055     TIP3     H2       HT       0.417000       1.00800           0
     47251 SOLV     6056     TIP3     OH2      OT      -0.834000       15.9994           0
     47252 SOLV     6056     TIP3     H1       HT       0.417000       1.00800           0
     47253 SOLV     6056     TIP3     H2       HT       0.417000       1.00800           0
     47254 SOLV     6057     TIP3     OH2      OT      -0.834000       15.9994           0
     47255 SOLV     6057     TIP3     H1       HT       0.417000       1.00800           0
     47256 SOLV     6057     TIP3     H2       HT       0.417000       1.00800           0
     47257 SOLV     6058     TIP3     OH2      OT      -0.834000       15.9994           0
     47258 SOLV     6058     TIP3     H1       HT       0.417000       1.00800           0
     47259 SOLV     6058     TIP3     H2       HT       0.417000       1.00800           0
     47260 SOLV     6059     TIP3     OH2      OT      -0.834000       15.9994           0
     47261 SOLV     6059     TIP3     H1       HT       0.417000       1.00800           0
     47262 SOLV     6059     TIP3     H2       HT       0.417000       1.00800           0
     47263 SOLV     6060     TIP3     OH2      OT      -0.834000       15.9994           0
     47264 SOLV     6060     TIP3     H1       HT       0.417000       1.00800           0
     47265 SOLV     6060     TIP3     H2       HT       0.417000       1.00800           0
     47266 SOLV     6061     TIP3     OH2      OT      -0.834000       15.9994           0
     47267 SOLV     6061     TIP3     H1       HT       0.417000       1.00800           0
     47268 SOLV     6061     TIP3     H2       HT       0.417000       1.00800           0
     47269 SOLV     6062     TIP3     OH2      OT      -0.834000       15.9994           0
     47270 SOLV     6062     TIP3     H1       HT       0.417000       1.00800           0
     47271 SOLV     6062     TIP3     H2       HT       0.417000       1.00800           0
     47272 SOLV     6063     TIP3     OH2      OT      -0.834000       15.9994           0
     47273 SOLV     6063     TIP3     H1       HT       0.417000       1.00800           0
     47274 SOLV     6063     TIP3     H2       HT       0.417000       1.00800           0
     47275 SOLV     6064     TIP3     OH2      OT      -0.834000       15.9994           0
     47276 SOLV     6064     TIP3     H1       HT       0.417000       1.00800           0
     47277 SOLV     6064     TIP3     H2       HT       0.417000       1.00800           0
     47278 SOLV     6065     TIP3     OH2      OT      -0.834000       15.9994           0
     47279 SOLV     6065     TIP3     H1       HT       0.417000       1.00800           0
     47280 SOLV     6065     TIP3     H2       HT       0.417000       1.00800           0
     47281 SOLV     6066     TIP3     OH2      OT      -0.834000       15.9994           0
     47282 SOLV     6066     TIP3     H1       HT       0.417000       1.00800           0
     47283 SOLV     6066     TIP3     H2       HT       0.417000       1.00800           0
     47284 SOLV     6067     TIP3     OH2      OT      -0.834000       15.9994           0
     47285 SOLV     6067     TIP3     H1       HT       0.417000       1.00800           0
     47286 SOLV     6067     TIP3     H2       HT       0.417000       1.00800           0
     47287 SOLV     6068     TIP3     OH2      OT      -0.834000       15.9994           0
     47288 SOLV     6068     TIP3     H1       HT       0.417000       1.00800           0
     47289 SOLV     6068     TIP3     H2       HT       0.417000       1.00800           0
     47290 SOLV     6069     TIP3     OH2      OT      -0.834000       15.9994           0
     47291 SOLV     6069     TIP3     H1       HT       0.417000       1.00800           0
     47292 SOLV     6069     TIP3     H2       HT       0.417000       1.00800           0
     47293 SOLV     6070     TIP3     OH2      OT      -0.834000       15.9994           0
     47294 SOLV     6070     TIP3     H1       HT       0.417000       1.00800           0
     47295 SOLV     6070     TIP3     H2       HT       0.417000       1.00800           0
     47296 SOLV     6071     TIP3     OH2      OT      -0.834000       15.9994           0
     47297 SOLV     6071     TIP3     H1       HT       0.417000       1.00800           0
     47298 SOLV     6071     TIP3     H2       HT       0.417000       1.00800           0
     47299 SOLV     6072     TIP3     OH2      OT      -0.834000       15.9994           0
     47300 SOLV     6072     TIP3     H1       HT       0.417000       1.00800           0
     47301 SOLV     6072     TIP3     H2       HT       0.417000       1.00800           0
     47302 SOLV     6073     TIP3     OH2      OT      -0.834000       15.9994           0
     47303 SOLV     6073     TIP3     H1       HT       0.417000       1.00800           0
     47304 SOLV     6073     TIP3     H2       HT       0.417000       1.00800           0
     47305 SOLV     6074     TIP3     OH2      OT      -0.834000       15.9994           0
     47306 SOLV     6074     TIP3     H1       HT       0.417000       1.00800           0
     47307 SOLV     6074     TIP3     H2       HT       0.417000       1.00800           0
     47308 SOLV     6075     TIP3     OH2      OT      -0.834000       15.9994           0
     47309 SOLV     6075     TIP3     H1       HT       0.417000       1.00800           0
     47310 SOLV     6075     TIP3     H2       HT       0.417000       1.00800           0
     47311 SOLV     6076     TIP3     OH2      OT      -0.834000       15.9994           0
     47312 SOLV     6076     TIP3     H1       HT       0.417000       1.00800           0
     47313 SOLV     6076     TIP3     H2       HT       0.417000       1.00800           0
     47314 SOLV     6077     TIP3     OH2      OT      -0.834000       15.9994           0
     47315 SOLV     6077     TIP3     H1       HT       0.417000       1.00800           0
     47316 SOLV     6077     TIP3     H2       HT       0.417000       1.00800           0
     47317 SOLV     6078     TIP3     OH2      OT      -0.834000       15.9994           0
     47318 SOLV     6078     TIP3     H1       HT       0.417000       1.00800           0
     47319 SOLV     6078     TIP3     H2       HT       0.417000       1.00800           0
     47320 SOLV     6079     TIP3     OH2      OT      -0.834000       15.9994           0
     47321 SOLV     6079     TIP3     H1       HT       0.417000       1.00800           0
     47322 SOLV     6079     TIP3     H2       HT       0.417000       1.00800           0
     47323 SOLV     6080     TIP3     OH2      OT      -0.834000       15.9994           0
     47324 SOLV     6080     TIP3     H1       HT       0.417000       1.00800           0
     47325 SOLV     6080     TIP3     H2       HT       0.417000       1.00800           0
     47326 SOLV     6081     TIP3     OH2      OT      -0.834000       15.9994           0
     47327 SOLV     6081     TIP3     H1       HT       0.417000       1.00800           0
     47328 SOLV     6081     TIP3     H2       HT       0.417000       1.00800           0
     47329 SOLV     6082     TIP3     OH2      OT      -0.834000       15.9994           0
     47330 SOLV     6082     TIP3     H1       HT       0.417000       1.00800           0
     47331 SOLV     6082     TIP3     H2       HT       0.417000       1.00800           0
     47332 SOLV     6083     TIP3     OH2      OT      -0.834000       15.9994           0
     47333 SOLV     6083     TIP3     H1       HT       0.417000       1.00800           0
     47334 SOLV     6083     TIP3     H2       HT       0.417000       1.00800           0
     47335 SOLV     6084     TIP3     OH2      OT      -0.834000       15.9994           0
     47336 SOLV     6084     TIP3     H1       HT       0.417000       1.00800           0
     47337 SOLV     6084     TIP3     H2       HT       0.417000       1.00800           0
     47338 SOLV     6085     TIP3     OH2      OT      -0.834000       15.9994           0
     47339 SOLV     6085     TIP3     H1       HT       0.417000       1.00800           0
     47340 SOLV     6085     TIP3     H2       HT       0.417000       1.00800           0
     47341 SOLV     6086     TIP3     OH2      OT      -0.834000       15.9994           0
     47342 SOLV     6086     TIP3     H1       HT       0.417000       1.00800           0
     47343 SOLV     6086     TIP3     H2       HT       0.417000       1.00800           0
     47344 SOLV     6087     TIP3     OH2      OT      -0.834000       15.9994           0
     47345 SOLV     6087     TIP3     H1       HT       0.417000       1.00800           0
     47346 SOLV     6087     TIP3     H2       HT       0.417000       1.00800           0
     47347 SOLV     6088     TIP3     OH2      OT      -0.834000       15.9994           0
     47348 SOLV     6088     TIP3     H1       HT       0.417000       1.00800           0
     47349 SOLV     6088     TIP3     H2       HT       0.417000       1.00800           0
     47350 SOLV     6089     TIP3     OH2      OT      -0.834000       15.9994           0
     47351 SOLV     6089     TIP3     H1       HT       0.417000       1.00800           0
     47352 SOLV     6089     TIP3     H2       HT       0.417000       1.00800           0
     47353 SOLV     6090     TIP3     OH2      OT      -0.834000       15.9994           0
     47354 SOLV     6090     TIP3     H1       HT       0.417000       1.00800           0
     47355 SOLV     6090     TIP3     H2       HT       0.417000       1.00800           0
     47356 SOLV     6091     TIP3     OH2      OT      -0.834000       15.9994           0
     47357 SOLV     6091     TIP3     H1       HT       0.417000       1.00800           0
     47358 SOLV     6091     TIP3     H2       HT       0.417000       1.00800           0
     47359 SOLV     6092     TIP3     OH2      OT      -0.834000       15.9994           0
     47360 SOLV     6092     TIP3     H1       HT       0.417000       1.00800           0
     47361 SOLV     6092     TIP3     H2       HT       0.417000       1.00800           0
     47362 SOLV     6093     TIP3     OH2      OT      -0.834000       15.9994           0
     47363 SOLV     6093     TIP3     H1       HT       0.417000       1.00800           0
     47364 SOLV     6093     TIP3     H2       HT       0.417000       1.00800           0
     47365 SOLV     6094     TIP3     OH2      OT      -0.834000       15.9994           0
     47366 SOLV     6094     TIP3     H1       HT       0.417000       1.00800           0
     47367 SOLV     6094     TIP3     H2       HT       0.417000       1.00800           0
     47368 SOLV     6095     TIP3     OH2      OT      -0.834000       15.9994           0
     47369 SOLV     6095     TIP3     H1       HT       0.417000       1.00800           0
     47370 SOLV     6095     TIP3     H2       HT       0.417000       1.00800           0
     47371 SOLV     6096     TIP3     OH2      OT      -0.834000       15.9994           0
     47372 SOLV     6096     TIP3     H1       HT       0.417000       1.00800           0
     47373 SOLV     6096     TIP3     H2       HT       0.417000       1.00800           0
     47374 SOLV     6097     TIP3     OH2      OT      -0.834000       15.9994           0
     47375 SOLV     6097     TIP3     H1       HT       0.417000       1.00800           0
     47376 SOLV     6097     TIP3     H2       HT       0.417000       1.00800           0
     47377 SOLV     6098     TIP3     OH2      OT      -0.834000       15.9994           0
     47378 SOLV     6098     TIP3     H1       HT       0.417000       1.00800           0
     47379 SOLV     6098     TIP3     H2       HT       0.417000       1.00800           0
     47380 SOLV     6099     TIP3     OH2      OT      -0.834000       15.9994           0
     47381 SOLV     6099     TIP3     H1       HT       0.417000       1.00800           0
     47382 SOLV     6099     TIP3     H2       HT       0.417000       1.00800           0
     47383 SOLV     6100     TIP3     OH2      OT      -0.834000       15.9994           0
     47384 SOLV     6100     TIP3     H1       HT       0.417000       1.00800           0
     47385 SOLV     6100     TIP3     H2       HT       0.417000       1.00800           0
     47386 SOLV     6101     TIP3     OH2      OT      -0.834000       15.9994           0
     47387 SOLV     6101     TIP3     H1       HT       0.417000       1.00800           0
     47388 SOLV     6101     TIP3     H2       HT       0.417000       1.00800           0
     47389 SOLV     6102     TIP3     OH2      OT      -0.834000       15.9994           0
     47390 SOLV     6102     TIP3     H1       HT       0.417000       1.00800           0
     47391 SOLV     6102     TIP3     H2       HT       0.417000       1.00800           0
     47392 SOLV     6103     TIP3     OH2      OT      -0.834000       15.9994           0
     47393 SOLV     6103     TIP3     H1       HT       0.417000       1.00800           0
     47394 SOLV     6103     TIP3     H2       HT       0.417000       1.00800           0
     47395 SOLV     6104     TIP3     OH2      OT      -0.834000       15.9994           0
     47396 SOLV     6104     TIP3     H1       HT       0.417000       1.00800           0
     47397 SOLV     6104     TIP3     H2       HT       0.417000       1.00800           0
     47398 SOLV     6105     TIP3     OH2      OT      -0.834000       15.9994           0
     47399 SOLV     6105     TIP3     H1       HT       0.417000       1.00800           0
     47400 SOLV     6105     TIP3     H2       HT       0.417000       1.00800           0
     47401 SOLV     6106     TIP3     OH2      OT      -0.834000       15.9994           0
     47402 SOLV     6106     TIP3     H1       HT       0.417000       1.00800           0
     47403 SOLV     6106     TIP3     H2       HT       0.417000       1.00800           0
     47404 SOLV     6107     TIP3     OH2      OT      -0.834000       15.9994           0
     47405 SOLV     6107     TIP3     H1       HT       0.417000       1.00800           0
     47406 SOLV     6107     TIP3     H2       HT       0.417000       1.00800           0
     47407 SOLV     6108     TIP3     OH2      OT      -0.834000       15.9994           0
     47408 SOLV     6108     TIP3     H1       HT       0.417000       1.00800           0
     47409 SOLV     6108     TIP3     H2       HT       0.417000       1.00800           0
     47410 SOLV     6109     TIP3     OH2      OT      -0.834000       15.9994           0
     47411 SOLV     6109     TIP3     H1       HT       0.417000       1.00800           0
     47412 SOLV     6109     TIP3     H2       HT       0.417000       1.00800           0
     47413 SOLV     6110     TIP3     OH2      OT      -0.834000       15.9994           0
     47414 SOLV     6110     TIP3     H1       HT       0.417000       1.00800           0
     47415 SOLV     6110     TIP3     H2       HT       0.417000       1.00800           0
     47416 SOLV     6111     TIP3     OH2      OT      -0.834000       15.9994           0
     47417 SOLV     6111     TIP3     H1       HT       0.417000       1.00800           0
     47418 SOLV     6111     TIP3     H2       HT       0.417000       1.00800           0
     47419 SOLV     6112     TIP3     OH2      OT      -0.834000       15.9994           0
     47420 SOLV     6112     TIP3     H1       HT       0.417000       1.00800           0
     47421 SOLV     6112     TIP3     H2       HT       0.417000       1.00800           0
     47422 SOLV     6113     TIP3     OH2      OT      -0.834000       15.9994           0
     47423 SOLV     6113     TIP3     H1       HT       0.417000       1.00800           0
     47424 SOLV     6113     TIP3     H2       HT       0.417000       1.00800           0
     47425 SOLV     6114     TIP3     OH2      OT      -0.834000       15.9994           0
     47426 SOLV     6114     TIP3     H1       HT       0.417000       1.00800           0
     47427 SOLV     6114     TIP3     H2       HT       0.417000       1.00800           0
     47428 SOLV     6115     TIP3     OH2      OT      -0.834000       15.9994           0
     47429 SOLV     6115     TIP3     H1       HT       0.417000       1.00800           0
     47430 SOLV     6115     TIP3     H2       HT       0.417000       1.00800           0
     47431 SOLV     6116     TIP3     OH2      OT      -0.834000       15.9994           0
     47432 SOLV     6116     TIP3     H1       HT       0.417000       1.00800           0
     47433 SOLV     6116     TIP3     H2       HT       0.417000       1.00800           0
     47434 SOLV     6117     TIP3     OH2      OT      -0.834000       15.9994           0
     47435 SOLV     6117     TIP3     H1       HT       0.417000       1.00800           0
     47436 SOLV     6117     TIP3     H2       HT       0.417000       1.00800           0
     47437 SOLV     6118     TIP3     OH2      OT      -0.834000       15.9994           0
     47438 SOLV     6118     TIP3     H1       HT       0.417000       1.00800           0
     47439 SOLV     6118     TIP3     H2       HT       0.417000       1.00800           0
     47440 SOLV     6119     TIP3     OH2      OT      -0.834000       15.9994           0
     47441 SOLV     6119     TIP3     H1       HT       0.417000       1.00800           0
     47442 SOLV     6119     TIP3     H2       HT       0.417000       1.00800           0
     47443 SOLV     6120     TIP3     OH2      OT      -0.834000       15.9994           0
     47444 SOLV     6120     TIP3     H1       HT       0.417000       1.00800           0
     47445 SOLV     6120     TIP3     H2       HT       0.417000       1.00800           0
     47446 SOLV     6121     TIP3     OH2      OT      -0.834000       15.9994           0
     47447 SOLV     6121     TIP3     H1       HT       0.417000       1.00800           0
     47448 SOLV     6121     TIP3     H2       HT       0.417000       1.00800           0
     47449 SOLV     6122     TIP3     OH2      OT      -0.834000       15.9994           0
     47450 SOLV     6122     TIP3     H1       HT       0.417000       1.00800           0
     47451 SOLV     6122     TIP3     H2       HT       0.417000       1.00800           0
     47452 SOLV     6123     TIP3     OH2      OT      -0.834000       15.9994           0
     47453 SOLV     6123     TIP3     H1       HT       0.417000       1.00800           0
     47454 SOLV     6123     TIP3     H2       HT       0.417000       1.00800           0
     47455 SOLV     6124     TIP3     OH2      OT      -0.834000       15.9994           0
     47456 SOLV     6124     TIP3     H1       HT       0.417000       1.00800           0
     47457 SOLV     6124     TIP3     H2       HT       0.417000       1.00800           0
     47458 SOLV     6125     TIP3     OH2      OT      -0.834000       15.9994           0
     47459 SOLV     6125     TIP3     H1       HT       0.417000       1.00800           0
     47460 SOLV     6125     TIP3     H2       HT       0.417000       1.00800           0
     47461 SOLV     6126     TIP3     OH2      OT      -0.834000       15.9994           0
     47462 SOLV     6126     TIP3     H1       HT       0.417000       1.00800           0
     47463 SOLV     6126     TIP3     H2       HT       0.417000       1.00800           0
     47464 SOLV     6127     TIP3     OH2      OT      -0.834000       15.9994           0
     47465 SOLV     6127     TIP3     H1       HT       0.417000       1.00800           0
     47466 SOLV     6127     TIP3     H2       HT       0.417000       1.00800           0
     47467 SOLV     6128     TIP3     OH2      OT      -0.834000       15.9994           0
     47468 SOLV     6128     TIP3     H1       HT       0.417000       1.00800           0
     47469 SOLV     6128     TIP3     H2       HT       0.417000       1.00800           0
     47470 SOLV     6129     TIP3     OH2      OT      -0.834000       15.9994           0
     47471 SOLV     6129     TIP3     H1       HT       0.417000       1.00800           0
     47472 SOLV     6129     TIP3     H2       HT       0.417000       1.00800           0
     47473 SOLV     6130     TIP3     OH2      OT      -0.834000       15.9994           0
     47474 SOLV     6130     TIP3     H1       HT       0.417000       1.00800           0
     47475 SOLV     6130     TIP3     H2       HT       0.417000       1.00800           0
     47476 SOLV     6131     TIP3     OH2      OT      -0.834000       15.9994           0
     47477 SOLV     6131     TIP3     H1       HT       0.417000       1.00800           0
     47478 SOLV     6131     TIP3     H2       HT       0.417000       1.00800           0
     47479 SOLV     6132     TIP3     OH2      OT      -0.834000       15.9994           0
     47480 SOLV     6132     TIP3     H1       HT       0.417000       1.00800           0
     47481 SOLV     6132     TIP3     H2       HT       0.417000       1.00800           0
     47482 SOLV     6133     TIP3     OH2      OT      -0.834000       15.9994           0
     47483 SOLV     6133     TIP3     H1       HT       0.417000       1.00800           0
     47484 SOLV     6133     TIP3     H2       HT       0.417000       1.00800           0
     47485 SOLV     6134     TIP3     OH2      OT      -0.834000       15.9994           0
     47486 SOLV     6134     TIP3     H1       HT       0.417000       1.00800           0
     47487 SOLV     6134     TIP3     H2       HT       0.417000       1.00800           0
     47488 SOLV     6135     TIP3     OH2      OT      -0.834000       15.9994           0
     47489 SOLV     6135     TIP3     H1       HT       0.417000       1.00800           0
     47490 SOLV     6135     TIP3     H2       HT       0.417000       1.00800           0
     47491 SOLV     6136     TIP3     OH2      OT      -0.834000       15.9994           0
     47492 SOLV     6136     TIP3     H1       HT       0.417000       1.00800           0
     47493 SOLV     6136     TIP3     H2       HT       0.417000       1.00800           0
     47494 SOLV     6137     TIP3     OH2      OT      -0.834000       15.9994           0
     47495 SOLV     6137     TIP3     H1       HT       0.417000       1.00800           0
     47496 SOLV     6137     TIP3     H2       HT       0.417000       1.00800           0
     47497 SOLV     6138     TIP3     OH2      OT      -0.834000       15.9994           0
     47498 SOLV     6138     TIP3     H1       HT       0.417000       1.00800           0
     47499 SOLV     6138     TIP3     H2       HT       0.417000       1.00800           0
     47500 SOLV     6139     TIP3     OH2      OT      -0.834000       15.9994           0
     47501 SOLV     6139     TIP3     H1       HT       0.417000       1.00800           0
     47502 SOLV     6139     TIP3     H2       HT       0.417000       1.00800           0
     47503 SOLV     6140     TIP3     OH2      OT      -0.834000       15.9994           0
     47504 SOLV     6140     TIP3     H1       HT       0.417000       1.00800           0
     47505 SOLV     6140     TIP3     H2       HT       0.417000       1.00800           0
     47506 SOLV     6141     TIP3     OH2      OT      -0.834000       15.9994           0
     47507 SOLV     6141     TIP3     H1       HT       0.417000       1.00800           0
     47508 SOLV     6141     TIP3     H2       HT       0.417000       1.00800           0
     47509 SOLV     6142     TIP3     OH2      OT      -0.834000       15.9994           0
     47510 SOLV     6142     TIP3     H1       HT       0.417000       1.00800           0
     47511 SOLV     6142     TIP3     H2       HT       0.417000       1.00800           0
     47512 SOLV     6143     TIP3     OH2      OT      -0.834000       15.9994           0
     47513 SOLV     6143     TIP3     H1       HT       0.417000       1.00800           0
     47514 SOLV     6143     TIP3     H2       HT       0.417000       1.00800           0
     47515 SOLV     6144     TIP3     OH2      OT      -0.834000       15.9994           0
     47516 SOLV     6144     TIP3     H1       HT       0.417000       1.00800           0
     47517 SOLV     6144     TIP3     H2       HT       0.417000       1.00800           0
     47518 SOLV     6145     TIP3     OH2      OT      -0.834000       15.9994           0
     47519 SOLV     6145     TIP3     H1       HT       0.417000       1.00800           0
     47520 SOLV     6145     TIP3     H2       HT       0.417000       1.00800           0
     47521 SOLV     6146     TIP3     OH2      OT      -0.834000       15.9994           0
     47522 SOLV     6146     TIP3     H1       HT       0.417000       1.00800           0
     47523 SOLV     6146     TIP3     H2       HT       0.417000       1.00800           0
     47524 SOLV     6147     TIP3     OH2      OT      -0.834000       15.9994           0
     47525 SOLV     6147     TIP3     H1       HT       0.417000       1.00800           0
     47526 SOLV     6147     TIP3     H2       HT       0.417000       1.00800           0
     47527 SOLV     6148     TIP3     OH2      OT      -0.834000       15.9994           0
     47528 SOLV     6148     TIP3     H1       HT       0.417000       1.00800           0
     47529 SOLV     6148     TIP3     H2       HT       0.417000       1.00800           0
     47530 SOLV     6149     TIP3     OH2      OT      -0.834000       15.9994           0
     47531 SOLV     6149     TIP3     H1       HT       0.417000       1.00800           0
     47532 SOLV     6149     TIP3     H2       HT       0.417000       1.00800           0
     47533 SOLV     6150     TIP3     OH2      OT      -0.834000       15.9994           0
     47534 SOLV     6150     TIP3     H1       HT       0.417000       1.00800           0
     47535 SOLV     6150     TIP3     H2       HT       0.417000       1.00800           0
     47536 SOLV     6151     TIP3     OH2      OT      -0.834000       15.9994           0
     47537 SOLV     6151     TIP3     H1       HT       0.417000       1.00800           0
     47538 SOLV     6151     TIP3     H2       HT       0.417000       1.00800           0
     47539 SOLV     6152     TIP3     OH2      OT      -0.834000       15.9994           0
     47540 SOLV     6152     TIP3     H1       HT       0.417000       1.00800           0
     47541 SOLV     6152     TIP3     H2       HT       0.417000       1.00800           0
     47542 SOLV     6153     TIP3     OH2      OT      -0.834000       15.9994           0
     47543 SOLV     6153     TIP3     H1       HT       0.417000       1.00800           0
     47544 SOLV     6153     TIP3     H2       HT       0.417000       1.00800           0
     47545 SOLV     6154     TIP3     OH2      OT      -0.834000       15.9994           0
     47546 SOLV     6154     TIP3     H1       HT       0.417000       1.00800           0
     47547 SOLV     6154     TIP3     H2       HT       0.417000       1.00800           0
     47548 SOLV     6155     TIP3     OH2      OT      -0.834000       15.9994           0
     47549 SOLV     6155     TIP3     H1       HT       0.417000       1.00800           0
     47550 SOLV     6155     TIP3     H2       HT       0.417000       1.00800           0
     47551 SOLV     6156     TIP3     OH2      OT      -0.834000       15.9994           0
     47552 SOLV     6156     TIP3     H1       HT       0.417000       1.00800           0
     47553 SOLV     6156     TIP3     H2       HT       0.417000       1.00800           0
     47554 SOLV     6157     TIP3     OH2      OT      -0.834000       15.9994           0
     47555 SOLV     6157     TIP3     H1       HT       0.417000       1.00800           0
     47556 SOLV     6157     TIP3     H2       HT       0.417000       1.00800           0
     47557 SOLV     6158     TIP3     OH2      OT      -0.834000       15.9994           0
     47558 SOLV     6158     TIP3     H1       HT       0.417000       1.00800           0
     47559 SOLV     6158     TIP3     H2       HT       0.417000       1.00800           0
     47560 SOLV     6159     TIP3     OH2      OT      -0.834000       15.9994           0
     47561 SOLV     6159     TIP3     H1       HT       0.417000       1.00800           0
     47562 SOLV     6159     TIP3     H2       HT       0.417000       1.00800           0
     47563 SOLV     6160     TIP3     OH2      OT      -0.834000       15.9994           0
     47564 SOLV     6160     TIP3     H1       HT       0.417000       1.00800           0
     47565 SOLV     6160     TIP3     H2       HT       0.417000       1.00800           0
     47566 SOLV     6161     TIP3     OH2      OT      -0.834000       15.9994           0
     47567 SOLV     6161     TIP3     H1       HT       0.417000       1.00800           0
     47568 SOLV     6161     TIP3     H2       HT       0.417000       1.00800           0
     47569 SOLV     6162     TIP3     OH2      OT      -0.834000       15.9994           0
     47570 SOLV     6162     TIP3     H1       HT       0.417000       1.00800           0
     47571 SOLV     6162     TIP3     H2       HT       0.417000       1.00800           0
     47572 SOLV     6163     TIP3     OH2      OT      -0.834000       15.9994           0
     47573 SOLV     6163     TIP3     H1       HT       0.417000       1.00800           0
     47574 SOLV     6163     TIP3     H2       HT       0.417000       1.00800           0
     47575 SOLV     6164     TIP3     OH2      OT      -0.834000       15.9994           0
     47576 SOLV     6164     TIP3     H1       HT       0.417000       1.00800           0
     47577 SOLV     6164     TIP3     H2       HT       0.417000       1.00800           0
     47578 SOLV     6165     TIP3     OH2      OT      -0.834000       15.9994           0
     47579 SOLV     6165     TIP3     H1       HT       0.417000       1.00800           0
     47580 SOLV     6165     TIP3     H2       HT       0.417000       1.00800           0
     47581 SOLV     6166     TIP3     OH2      OT      -0.834000       15.9994           0
     47582 SOLV     6166     TIP3     H1       HT       0.417000       1.00800           0
     47583 SOLV     6166     TIP3     H2       HT       0.417000       1.00800           0
     47584 SOLV     6167     TIP3     OH2      OT      -0.834000       15.9994           0
     47585 SOLV     6167     TIP3     H1       HT       0.417000       1.00800           0
     47586 SOLV     6167     TIP3     H2       HT       0.417000       1.00800           0
     47587 SOLV     6168     TIP3     OH2      OT      -0.834000       15.9994           0
     47588 SOLV     6168     TIP3     H1       HT       0.417000       1.00800           0
     47589 SOLV     6168     TIP3     H2       HT       0.417000       1.00800           0
     47590 SOLV     6169     TIP3     OH2      OT      -0.834000       15.9994           0
     47591 SOLV     6169     TIP3     H1       HT       0.417000       1.00800           0
     47592 SOLV     6169     TIP3     H2       HT       0.417000       1.00800           0
     47593 SOLV     6170     TIP3     OH2      OT      -0.834000       15.9994           0
     47594 SOLV     6170     TIP3     H1       HT       0.417000       1.00800           0
     47595 SOLV     6170     TIP3     H2       HT       0.417000       1.00800           0
     47596 SOLV     6171     TIP3     OH2      OT      -0.834000       15.9994           0
     47597 SOLV     6171     TIP3     H1       HT       0.417000       1.00800           0
     47598 SOLV     6171     TIP3     H2       HT       0.417000       1.00800           0
     47599 SOLV     6172     TIP3     OH2      OT      -0.834000       15.9994           0
     47600 SOLV     6172     TIP3     H1       HT       0.417000       1.00800           0
     47601 SOLV     6172     TIP3     H2       HT       0.417000       1.00800           0
     47602 SOLV     6173     TIP3     OH2      OT      -0.834000       15.9994           0
     47603 SOLV     6173     TIP3     H1       HT       0.417000       1.00800           0
     47604 SOLV     6173     TIP3     H2       HT       0.417000       1.00800           0
     47605 SOLV     6174     TIP3     OH2      OT      -0.834000       15.9994           0
     47606 SOLV     6174     TIP3     H1       HT       0.417000       1.00800           0
     47607 SOLV     6174     TIP3     H2       HT       0.417000       1.00800           0
     47608 SOLV     6175     TIP3     OH2      OT      -0.834000       15.9994           0
     47609 SOLV     6175     TIP3     H1       HT       0.417000       1.00800           0
     47610 SOLV     6175     TIP3     H2       HT       0.417000       1.00800           0
     47611 SOLV     6176     TIP3     OH2      OT      -0.834000       15.9994           0
     47612 SOLV     6176     TIP3     H1       HT       0.417000       1.00800           0
     47613 SOLV     6176     TIP3     H2       HT       0.417000       1.00800           0
     47614 SOLV     6177     TIP3     OH2      OT      -0.834000       15.9994           0
     47615 SOLV     6177     TIP3     H1       HT       0.417000       1.00800           0
     47616 SOLV     6177     TIP3     H2       HT       0.417000       1.00800           0
     47617 SOLV     6178     TIP3     OH2      OT      -0.834000       15.9994           0
     47618 SOLV     6178     TIP3     H1       HT       0.417000       1.00800           0
     47619 SOLV     6178     TIP3     H2       HT       0.417000       1.00800           0
     47620 SOLV     6179     TIP3     OH2      OT      -0.834000       15.9994           0
     47621 SOLV     6179     TIP3     H1       HT       0.417000       1.00800           0
     47622 SOLV     6179     TIP3     H2       HT       0.417000       1.00800           0
     47623 SOLV     6180     TIP3     OH2      OT      -0.834000       15.9994           0
     47624 SOLV     6180     TIP3     H1       HT       0.417000       1.00800           0
     47625 SOLV     6180     TIP3     H2       HT       0.417000       1.00800           0
     47626 SOLV     6181     TIP3     OH2      OT      -0.834000       15.9994           0
     47627 SOLV     6181     TIP3     H1       HT       0.417000       1.00800           0
     47628 SOLV     6181     TIP3     H2       HT       0.417000       1.00800           0
     47629 SOLV     6182     TIP3     OH2      OT      -0.834000       15.9994           0
     47630 SOLV     6182     TIP3     H1       HT       0.417000       1.00800           0
     47631 SOLV     6182     TIP3     H2       HT       0.417000       1.00800           0
     47632 SOLV     6183     TIP3     OH2      OT      -0.834000       15.9994           0
     47633 SOLV     6183     TIP3     H1       HT       0.417000       1.00800           0
     47634 SOLV     6183     TIP3     H2       HT       0.417000       1.00800           0
     47635 SOLV     6184     TIP3     OH2      OT      -0.834000       15.9994           0
     47636 SOLV     6184     TIP3     H1       HT       0.417000       1.00800           0
     47637 SOLV     6184     TIP3     H2       HT       0.417000       1.00800           0
     47638 SOLV     6185     TIP3     OH2      OT      -0.834000       15.9994           0
     47639 SOLV     6185     TIP3     H1       HT       0.417000       1.00800           0
     47640 SOLV     6185     TIP3     H2       HT       0.417000       1.00800           0
     47641 SOLV     6186     TIP3     OH2      OT      -0.834000       15.9994           0
     47642 SOLV     6186     TIP3     H1       HT       0.417000       1.00800           0
     47643 SOLV     6186     TIP3     H2       HT       0.417000       1.00800           0
     47644 SOLV     6187     TIP3     OH2      OT      -0.834000       15.9994           0
     47645 SOLV     6187     TIP3     H1       HT       0.417000       1.00800           0
     47646 SOLV     6187     TIP3     H2       HT       0.417000       1.00800           0
     47647 SOLV     6188     TIP3     OH2      OT      -0.834000       15.9994           0
     47648 SOLV     6188     TIP3     H1       HT       0.417000       1.00800           0
     47649 SOLV     6188     TIP3     H2       HT       0.417000       1.00800           0
     47650 SOLV     6189     TIP3     OH2      OT      -0.834000       15.9994           0
     47651 SOLV     6189     TIP3     H1       HT       0.417000       1.00800           0
     47652 SOLV     6189     TIP3     H2       HT       0.417000       1.00800           0
     47653 SOLV     6190     TIP3     OH2      OT      -0.834000       15.9994           0
     47654 SOLV     6190     TIP3     H1       HT       0.417000       1.00800           0
     47655 SOLV     6190     TIP3     H2       HT       0.417000       1.00800           0
     47656 SOLV     6191     TIP3     OH2      OT      -0.834000       15.9994           0
     47657 SOLV     6191     TIP3     H1       HT       0.417000       1.00800           0
     47658 SOLV     6191     TIP3     H2       HT       0.417000       1.00800           0
     47659 SOLV     6192     TIP3     OH2      OT      -0.834000       15.9994           0
     47660 SOLV     6192     TIP3     H1       HT       0.417000       1.00800           0
     47661 SOLV     6192     TIP3     H2       HT       0.417000       1.00800           0
     47662 SOLV     6193     TIP3     OH2      OT      -0.834000       15.9994           0
     47663 SOLV     6193     TIP3     H1       HT       0.417000       1.00800           0
     47664 SOLV     6193     TIP3     H2       HT       0.417000       1.00800           0
     47665 SOLV     6194     TIP3     OH2      OT      -0.834000       15.9994           0
     47666 SOLV     6194     TIP3     H1       HT       0.417000       1.00800           0
     47667 SOLV     6194     TIP3     H2       HT       0.417000       1.00800           0
     47668 SOLV     6195     TIP3     OH2      OT      -0.834000       15.9994           0
     47669 SOLV     6195     TIP3     H1       HT       0.417000       1.00800           0
     47670 SOLV     6195     TIP3     H2       HT       0.417000       1.00800           0
     47671 SOLV     6196     TIP3     OH2      OT      -0.834000       15.9994           0
     47672 SOLV     6196     TIP3     H1       HT       0.417000       1.00800           0
     47673 SOLV     6196     TIP3     H2       HT       0.417000       1.00800           0
     47674 SOLV     6197     TIP3     OH2      OT      -0.834000       15.9994           0
     47675 SOLV     6197     TIP3     H1       HT       0.417000       1.00800           0
     47676 SOLV     6197     TIP3     H2       HT       0.417000       1.00800           0
     47677 SOLV     6198     TIP3     OH2      OT      -0.834000       15.9994           0
     47678 SOLV     6198     TIP3     H1       HT       0.417000       1.00800           0
     47679 SOLV     6198     TIP3     H2       HT       0.417000       1.00800           0
     47680 SOLV     6199     TIP3     OH2      OT      -0.834000       15.9994           0
     47681 SOLV     6199     TIP3     H1       HT       0.417000       1.00800           0
     47682 SOLV     6199     TIP3     H2       HT       0.417000       1.00800           0
     47683 SOLV     6200     TIP3     OH2      OT      -0.834000       15.9994           0
     47684 SOLV     6200     TIP3     H1       HT       0.417000       1.00800           0
     47685 SOLV     6200     TIP3     H2       HT       0.417000       1.00800           0
     47686 SOLV     6201     TIP3     OH2      OT      -0.834000       15.9994           0
     47687 SOLV     6201     TIP3     H1       HT       0.417000       1.00800           0
     47688 SOLV     6201     TIP3     H2       HT       0.417000       1.00800           0
     47689 SOLV     6202     TIP3     OH2      OT      -0.834000       15.9994           0
     47690 SOLV     6202     TIP3     H1       HT       0.417000       1.00800           0
     47691 SOLV     6202     TIP3     H2       HT       0.417000       1.00800           0
     47692 SOLV     6203     TIP3     OH2      OT      -0.834000       15.9994           0
     47693 SOLV     6203     TIP3     H1       HT       0.417000       1.00800           0
     47694 SOLV     6203     TIP3     H2       HT       0.417000       1.00800           0
     47695 SOLV     6204     TIP3     OH2      OT      -0.834000       15.9994           0
     47696 SOLV     6204     TIP3     H1       HT       0.417000       1.00800           0
     47697 SOLV     6204     TIP3     H2       HT       0.417000       1.00800           0
     47698 SOLV     6205     TIP3     OH2      OT      -0.834000       15.9994           0
     47699 SOLV     6205     TIP3     H1       HT       0.417000       1.00800           0
     47700 SOLV     6205     TIP3     H2       HT       0.417000       1.00800           0
     47701 SOLV     6206     TIP3     OH2      OT      -0.834000       15.9994           0
     47702 SOLV     6206     TIP3     H1       HT       0.417000       1.00800           0
     47703 SOLV     6206     TIP3     H2       HT       0.417000       1.00800           0
     47704 SOLV     6207     TIP3     OH2      OT      -0.834000       15.9994           0
     47705 SOLV     6207     TIP3     H1       HT       0.417000       1.00800           0
     47706 SOLV     6207     TIP3     H2       HT       0.417000       1.00800           0
     47707 SOLV     6208     TIP3     OH2      OT      -0.834000       15.9994           0
     47708 SOLV     6208     TIP3     H1       HT       0.417000       1.00800           0
     47709 SOLV     6208     TIP3     H2       HT       0.417000       1.00800           0
     47710 SOLV     6209     TIP3     OH2      OT      -0.834000       15.9994           0
     47711 SOLV     6209     TIP3     H1       HT       0.417000       1.00800           0
     47712 SOLV     6209     TIP3     H2       HT       0.417000       1.00800           0
     47713 SOLV     6210     TIP3     OH2      OT      -0.834000       15.9994           0
     47714 SOLV     6210     TIP3     H1       HT       0.417000       1.00800           0
     47715 SOLV     6210     TIP3     H2       HT       0.417000       1.00800           0
     47716 SOLV     6211     TIP3     OH2      OT      -0.834000       15.9994           0
     47717 SOLV     6211     TIP3     H1       HT       0.417000       1.00800           0
     47718 SOLV     6211     TIP3     H2       HT       0.417000       1.00800           0
     47719 SOLV     6212     TIP3     OH2      OT      -0.834000       15.9994           0
     47720 SOLV     6212     TIP3     H1       HT       0.417000       1.00800           0
     47721 SOLV     6212     TIP3     H2       HT       0.417000       1.00800           0
     47722 SOLV     6213     TIP3     OH2      OT      -0.834000       15.9994           0
     47723 SOLV     6213     TIP3     H1       HT       0.417000       1.00800           0
     47724 SOLV     6213     TIP3     H2       HT       0.417000       1.00800           0
     47725 SOLV     6214     TIP3     OH2      OT      -0.834000       15.9994           0
     47726 SOLV     6214     TIP3     H1       HT       0.417000       1.00800           0
     47727 SOLV     6214     TIP3     H2       HT       0.417000       1.00800           0
     47728 SOLV     6215     TIP3     OH2      OT      -0.834000       15.9994           0
     47729 SOLV     6215     TIP3     H1       HT       0.417000       1.00800           0
     47730 SOLV     6215     TIP3     H2       HT       0.417000       1.00800           0
     47731 SOLV     6216     TIP3     OH2      OT      -0.834000       15.9994           0
     47732 SOLV     6216     TIP3     H1       HT       0.417000       1.00800           0
     47733 SOLV     6216     TIP3     H2       HT       0.417000       1.00800           0
     47734 SOLV     6217     TIP3     OH2      OT      -0.834000       15.9994           0
     47735 SOLV     6217     TIP3     H1       HT       0.417000       1.00800           0
     47736 SOLV     6217     TIP3     H2       HT       0.417000       1.00800           0
     47737 SOLV     6218     TIP3     OH2      OT      -0.834000       15.9994           0
     47738 SOLV     6218     TIP3     H1       HT       0.417000       1.00800           0
     47739 SOLV     6218     TIP3     H2       HT       0.417000       1.00800           0
     47740 SOLV     6219     TIP3     OH2      OT      -0.834000       15.9994           0
     47741 SOLV     6219     TIP3     H1       HT       0.417000       1.00800           0
     47742 SOLV     6219     TIP3     H2       HT       0.417000       1.00800           0
     47743 SOLV     6220     TIP3     OH2      OT      -0.834000       15.9994           0
     47744 SOLV     6220     TIP3     H1       HT       0.417000       1.00800           0
     47745 SOLV     6220     TIP3     H2       HT       0.417000       1.00800           0
     47746 SOLV     6221     TIP3     OH2      OT      -0.834000       15.9994           0
     47747 SOLV     6221     TIP3     H1       HT       0.417000       1.00800           0
     47748 SOLV     6221     TIP3     H2       HT       0.417000       1.00800           0
     47749 SOLV     6222     TIP3     OH2      OT      -0.834000       15.9994           0
     47750 SOLV     6222     TIP3     H1       HT       0.417000       1.00800           0
     47751 SOLV     6222     TIP3     H2       HT       0.417000       1.00800           0
     47752 SOLV     6223     TIP3     OH2      OT      -0.834000       15.9994           0
     47753 SOLV     6223     TIP3     H1       HT       0.417000       1.00800           0
     47754 SOLV     6223     TIP3     H2       HT       0.417000       1.00800           0
     47755 SOLV     6224     TIP3     OH2      OT      -0.834000       15.9994           0
     47756 SOLV     6224     TIP3     H1       HT       0.417000       1.00800           0
     47757 SOLV     6224     TIP3     H2       HT       0.417000       1.00800           0
     47758 SOLV     6225     TIP3     OH2      OT      -0.834000       15.9994           0
     47759 SOLV     6225     TIP3     H1       HT       0.417000       1.00800           0
     47760 SOLV     6225     TIP3     H2       HT       0.417000       1.00800           0
     47761 SOLV     6226     TIP3     OH2      OT      -0.834000       15.9994           0
     47762 SOLV     6226     TIP3     H1       HT       0.417000       1.00800           0
     47763 SOLV     6226     TIP3     H2       HT       0.417000       1.00800           0
     47764 SOLV     6227     TIP3     OH2      OT      -0.834000       15.9994           0
     47765 SOLV     6227     TIP3     H1       HT       0.417000       1.00800           0
     47766 SOLV     6227     TIP3     H2       HT       0.417000       1.00800           0
     47767 SOLV     6228     TIP3     OH2      OT      -0.834000       15.9994           0
     47768 SOLV     6228     TIP3     H1       HT       0.417000       1.00800           0
     47769 SOLV     6228     TIP3     H2       HT       0.417000       1.00800           0
     47770 SOLV     6229     TIP3     OH2      OT      -0.834000       15.9994           0
     47771 SOLV     6229     TIP3     H1       HT       0.417000       1.00800           0
     47772 SOLV     6229     TIP3     H2       HT       0.417000       1.00800           0
     47773 SOLV     6230     TIP3     OH2      OT      -0.834000       15.9994           0
     47774 SOLV     6230     TIP3     H1       HT       0.417000       1.00800           0
     47775 SOLV     6230     TIP3     H2       HT       0.417000       1.00800           0
     47776 SOLV     6231     TIP3     OH2      OT      -0.834000       15.9994           0
     47777 SOLV     6231     TIP3     H1       HT       0.417000       1.00800           0
     47778 SOLV     6231     TIP3     H2       HT       0.417000       1.00800           0
     47779 SOLV     6232     TIP3     OH2      OT      -0.834000       15.9994           0
     47780 SOLV     6232     TIP3     H1       HT       0.417000       1.00800           0
     47781 SOLV     6232     TIP3     H2       HT       0.417000       1.00800           0
     47782 SOLV     6233     TIP3     OH2      OT      -0.834000       15.9994           0
     47783 SOLV     6233     TIP3     H1       HT       0.417000       1.00800           0
     47784 SOLV     6233     TIP3     H2       HT       0.417000       1.00800           0
     47785 SOLV     6234     TIP3     OH2      OT      -0.834000       15.9994           0
     47786 SOLV     6234     TIP3     H1       HT       0.417000       1.00800           0
     47787 SOLV     6234     TIP3     H2       HT       0.417000       1.00800           0
     47788 SOLV     6235     TIP3     OH2      OT      -0.834000       15.9994           0
     47789 SOLV     6235     TIP3     H1       HT       0.417000       1.00800           0
     47790 SOLV     6235     TIP3     H2       HT       0.417000       1.00800           0
     47791 SOLV     6236     TIP3     OH2      OT      -0.834000       15.9994           0
     47792 SOLV     6236     TIP3     H1       HT       0.417000       1.00800           0
     47793 SOLV     6236     TIP3     H2       HT       0.417000       1.00800           0
     47794 SOLV     6237     TIP3     OH2      OT      -0.834000       15.9994           0
     47795 SOLV     6237     TIP3     H1       HT       0.417000       1.00800           0
     47796 SOLV     6237     TIP3     H2       HT       0.417000       1.00800           0
     47797 SOLV     6238     TIP3     OH2      OT      -0.834000       15.9994           0
     47798 SOLV     6238     TIP3     H1       HT       0.417000       1.00800           0
     47799 SOLV     6238     TIP3     H2       HT       0.417000       1.00800           0
     47800 SOLV     6239     TIP3     OH2      OT      -0.834000       15.9994           0
     47801 SOLV     6239     TIP3     H1       HT       0.417000       1.00800           0
     47802 SOLV     6239     TIP3     H2       HT       0.417000       1.00800           0
     47803 SOLV     6240     TIP3     OH2      OT      -0.834000       15.9994           0
     47804 SOLV     6240     TIP3     H1       HT       0.417000       1.00800           0
     47805 SOLV     6240     TIP3     H2       HT       0.417000       1.00800           0
     47806 SOLV     6241     TIP3     OH2      OT      -0.834000       15.9994           0
     47807 SOLV     6241     TIP3     H1       HT       0.417000       1.00800           0
     47808 SOLV     6241     TIP3     H2       HT       0.417000       1.00800           0
     47809 SOLV     6242     TIP3     OH2      OT      -0.834000       15.9994           0
     47810 SOLV     6242     TIP3     H1       HT       0.417000       1.00800           0
     47811 SOLV     6242     TIP3     H2       HT       0.417000       1.00800           0
     47812 SOLV     6243     TIP3     OH2      OT      -0.834000       15.9994           0
     47813 SOLV     6243     TIP3     H1       HT       0.417000       1.00800           0
     47814 SOLV     6243     TIP3     H2       HT       0.417000       1.00800           0
     47815 SOLV     6244     TIP3     OH2      OT      -0.834000       15.9994           0
     47816 SOLV     6244     TIP3     H1       HT       0.417000       1.00800           0
     47817 SOLV     6244     TIP3     H2       HT       0.417000       1.00800           0
     47818 SOLV     6245     TIP3     OH2      OT      -0.834000       15.9994           0
     47819 SOLV     6245     TIP3     H1       HT       0.417000       1.00800           0
     47820 SOLV     6245     TIP3     H2       HT       0.417000       1.00800           0
     47821 SOLV     6246     TIP3     OH2      OT      -0.834000       15.9994           0
     47822 SOLV     6246     TIP3     H1       HT       0.417000       1.00800           0
     47823 SOLV     6246     TIP3     H2       HT       0.417000       1.00800           0
     47824 SOLV     6247     TIP3     OH2      OT      -0.834000       15.9994           0
     47825 SOLV     6247     TIP3     H1       HT       0.417000       1.00800           0
     47826 SOLV     6247     TIP3     H2       HT       0.417000       1.00800           0
     47827 SOLV     6248     TIP3     OH2      OT      -0.834000       15.9994           0
     47828 SOLV     6248     TIP3     H1       HT       0.417000       1.00800           0
     47829 SOLV     6248     TIP3     H2       HT       0.417000       1.00800           0
     47830 SOLV     6249     TIP3     OH2      OT      -0.834000       15.9994           0
     47831 SOLV     6249     TIP3     H1       HT       0.417000       1.00800           0
     47832 SOLV     6249     TIP3     H2       HT       0.417000       1.00800           0
     47833 SOLV     6250     TIP3     OH2      OT      -0.834000       15.9994           0
     47834 SOLV     6250     TIP3     H1       HT       0.417000       1.00800           0
     47835 SOLV     6250     TIP3     H2       HT       0.417000       1.00800           0
     47836 SOLV     6251     TIP3     OH2      OT      -0.834000       15.9994           0
     47837 SOLV     6251     TIP3     H1       HT       0.417000       1.00800           0
     47838 SOLV     6251     TIP3     H2       HT       0.417000       1.00800           0
     47839 SOLV     6252     TIP3     OH2      OT      -0.834000       15.9994           0
     47840 SOLV     6252     TIP3     H1       HT       0.417000       1.00800           0
     47841 SOLV     6252     TIP3     H2       HT       0.417000       1.00800           0
     47842 SOLV     6253     TIP3     OH2      OT      -0.834000       15.9994           0
     47843 SOLV     6253     TIP3     H1       HT       0.417000       1.00800           0
     47844 SOLV     6253     TIP3     H2       HT       0.417000       1.00800           0
     47845 SOLV     6254     TIP3     OH2      OT      -0.834000       15.9994           0
     47846 SOLV     6254     TIP3     H1       HT       0.417000       1.00800           0
     47847 SOLV     6254     TIP3     H2       HT       0.417000       1.00800           0
     47848 SOLV     6255     TIP3     OH2      OT      -0.834000       15.9994           0
     47849 SOLV     6255     TIP3     H1       HT       0.417000       1.00800           0
     47850 SOLV     6255     TIP3     H2       HT       0.417000       1.00800           0
     47851 SOLV     6256     TIP3     OH2      OT      -0.834000       15.9994           0
     47852 SOLV     6256     TIP3     H1       HT       0.417000       1.00800           0
     47853 SOLV     6256     TIP3     H2       HT       0.417000       1.00800           0
     47854 SOLV     6257     TIP3     OH2      OT      -0.834000       15.9994           0
     47855 SOLV     6257     TIP3     H1       HT       0.417000       1.00800           0
     47856 SOLV     6257     TIP3     H2       HT       0.417000       1.00800           0
     47857 SOLV     6258     TIP3     OH2      OT      -0.834000       15.9994           0
     47858 SOLV     6258     TIP3     H1       HT       0.417000       1.00800           0
     47859 SOLV     6258     TIP3     H2       HT       0.417000       1.00800           0
     47860 SOLV     6259     TIP3     OH2      OT      -0.834000       15.9994           0
     47861 SOLV     6259     TIP3     H1       HT       0.417000       1.00800           0
     47862 SOLV     6259     TIP3     H2       HT       0.417000       1.00800           0
     47863 SOLV     6260     TIP3     OH2      OT      -0.834000       15.9994           0
     47864 SOLV     6260     TIP3     H1       HT       0.417000       1.00800           0
     47865 SOLV     6260     TIP3     H2       HT       0.417000       1.00800           0
     47866 SOLV     6261     TIP3     OH2      OT      -0.834000       15.9994           0
     47867 SOLV     6261     TIP3     H1       HT       0.417000       1.00800           0
     47868 SOLV     6261     TIP3     H2       HT       0.417000       1.00800           0
     47869 SOLV     6262     TIP3     OH2      OT      -0.834000       15.9994           0
     47870 SOLV     6262     TIP3     H1       HT       0.417000       1.00800           0
     47871 SOLV     6262     TIP3     H2       HT       0.417000       1.00800           0
     47872 SOLV     6263     TIP3     OH2      OT      -0.834000       15.9994           0
     47873 SOLV     6263     TIP3     H1       HT       0.417000       1.00800           0
     47874 SOLV     6263     TIP3     H2       HT       0.417000       1.00800           0
     47875 SOLV     6264     TIP3     OH2      OT      -0.834000       15.9994           0
     47876 SOLV     6264     TIP3     H1       HT       0.417000       1.00800           0
     47877 SOLV     6264     TIP3     H2       HT       0.417000       1.00800           0
     47878 SOLV     6265     TIP3     OH2      OT      -0.834000       15.9994           0
     47879 SOLV     6265     TIP3     H1       HT       0.417000       1.00800           0
     47880 SOLV     6265     TIP3     H2       HT       0.417000       1.00800           0
     47881 SOLV     6266     TIP3     OH2      OT      -0.834000       15.9994           0
     47882 SOLV     6266     TIP3     H1       HT       0.417000       1.00800           0
     47883 SOLV     6266     TIP3     H2       HT       0.417000       1.00800           0
     47884 SOLV     6267     TIP3     OH2      OT      -0.834000       15.9994           0
     47885 SOLV     6267     TIP3     H1       HT       0.417000       1.00800           0
     47886 SOLV     6267     TIP3     H2       HT       0.417000       1.00800           0
     47887 SOLV     6268     TIP3     OH2      OT      -0.834000       15.9994           0
     47888 SOLV     6268     TIP3     H1       HT       0.417000       1.00800           0
     47889 SOLV     6268     TIP3     H2       HT       0.417000       1.00800           0
     47890 SOLV     6269     TIP3     OH2      OT      -0.834000       15.9994           0
     47891 SOLV     6269     TIP3     H1       HT       0.417000       1.00800           0
     47892 SOLV     6269     TIP3     H2       HT       0.417000       1.00800           0
     47893 SOLV     6270     TIP3     OH2      OT      -0.834000       15.9994           0
     47894 SOLV     6270     TIP3     H1       HT       0.417000       1.00800           0
     47895 SOLV     6270     TIP3     H2       HT       0.417000       1.00800           0
     47896 SOLV     6271     TIP3     OH2      OT      -0.834000       15.9994           0
     47897 SOLV     6271     TIP3     H1       HT       0.417000       1.00800           0
     47898 SOLV     6271     TIP3     H2       HT       0.417000       1.00800           0
     47899 SOLV     6272     TIP3     OH2      OT      -0.834000       15.9994           0
     47900 SOLV     6272     TIP3     H1       HT       0.417000       1.00800           0
     47901 SOLV     6272     TIP3     H2       HT       0.417000       1.00800           0
     47902 SOLV     6273     TIP3     OH2      OT      -0.834000       15.9994           0
     47903 SOLV     6273     TIP3     H1       HT       0.417000       1.00800           0
     47904 SOLV     6273     TIP3     H2       HT       0.417000       1.00800           0
     47905 SOLV     6274     TIP3     OH2      OT      -0.834000       15.9994           0
     47906 SOLV     6274     TIP3     H1       HT       0.417000       1.00800           0
     47907 SOLV     6274     TIP3     H2       HT       0.417000       1.00800           0
     47908 SOLV     6275     TIP3     OH2      OT      -0.834000       15.9994           0
     47909 SOLV     6275     TIP3     H1       HT       0.417000       1.00800           0
     47910 SOLV     6275     TIP3     H2       HT       0.417000       1.00800           0
     47911 SOLV     6276     TIP3     OH2      OT      -0.834000       15.9994           0
     47912 SOLV     6276     TIP3     H1       HT       0.417000       1.00800           0
     47913 SOLV     6276     TIP3     H2       HT       0.417000       1.00800           0
     47914 SOLV     6277     TIP3     OH2      OT      -0.834000       15.9994           0
     47915 SOLV     6277     TIP3     H1       HT       0.417000       1.00800           0
     47916 SOLV     6277     TIP3     H2       HT       0.417000       1.00800           0
     47917 SOLV     6278     TIP3     OH2      OT      -0.834000       15.9994           0
     47918 SOLV     6278     TIP3     H1       HT       0.417000       1.00800           0
     47919 SOLV     6278     TIP3     H2       HT       0.417000       1.00800           0
     47920 SOLV     6279     TIP3     OH2      OT      -0.834000       15.9994           0
     47921 SOLV     6279     TIP3     H1       HT       0.417000       1.00800           0
     47922 SOLV     6279     TIP3     H2       HT       0.417000       1.00800           0
     47923 SOLV     6280     TIP3     OH2      OT      -0.834000       15.9994           0
     47924 SOLV     6280     TIP3     H1       HT       0.417000       1.00800           0
     47925 SOLV     6280     TIP3     H2       HT       0.417000       1.00800           0
     47926 SOLV     6281     TIP3     OH2      OT      -0.834000       15.9994           0
     47927 SOLV     6281     TIP3     H1       HT       0.417000       1.00800           0
     47928 SOLV     6281     TIP3     H2       HT       0.417000       1.00800           0
     47929 SOLV     6282     TIP3     OH2      OT      -0.834000       15.9994           0
     47930 SOLV     6282     TIP3     H1       HT       0.417000       1.00800           0
     47931 SOLV     6282     TIP3     H2       HT       0.417000       1.00800           0
     47932 SOLV     6283     TIP3     OH2      OT      -0.834000       15.9994           0
     47933 SOLV     6283     TIP3     H1       HT       0.417000       1.00800           0
     47934 SOLV     6283     TIP3     H2       HT       0.417000       1.00800           0
     47935 SOLV     6284     TIP3     OH2      OT      -0.834000       15.9994           0
     47936 SOLV     6284     TIP3     H1       HT       0.417000       1.00800           0
     47937 SOLV     6284     TIP3     H2       HT       0.417000       1.00800           0
     47938 SOLV     6285     TIP3     OH2      OT      -0.834000       15.9994           0
     47939 SOLV     6285     TIP3     H1       HT       0.417000       1.00800           0
     47940 SOLV     6285     TIP3     H2       HT       0.417000       1.00800           0
     47941 SOLV     6286     TIP3     OH2      OT      -0.834000       15.9994           0
     47942 SOLV     6286     TIP3     H1       HT       0.417000       1.00800           0
     47943 SOLV     6286     TIP3     H2       HT       0.417000       1.00800           0
     47944 SOLV     6287     TIP3     OH2      OT      -0.834000       15.9994           0
     47945 SOLV     6287     TIP3     H1       HT       0.417000       1.00800           0
     47946 SOLV     6287     TIP3     H2       HT       0.417000       1.00800           0
     47947 SOLV     6288     TIP3     OH2      OT      -0.834000       15.9994           0
     47948 SOLV     6288     TIP3     H1       HT       0.417000       1.00800           0
     47949 SOLV     6288     TIP3     H2       HT       0.417000       1.00800           0
     47950 SOLV     6289     TIP3     OH2      OT      -0.834000       15.9994           0
     47951 SOLV     6289     TIP3     H1       HT       0.417000       1.00800           0
     47952 SOLV     6289     TIP3     H2       HT       0.417000       1.00800           0
     47953 SOLV     6290     TIP3     OH2      OT      -0.834000       15.9994           0
     47954 SOLV     6290     TIP3     H1       HT       0.417000       1.00800           0
     47955 SOLV     6290     TIP3     H2       HT       0.417000       1.00800           0
     47956 SOLV     6291     TIP3     OH2      OT      -0.834000       15.9994           0
     47957 SOLV     6291     TIP3     H1       HT       0.417000       1.00800           0
     47958 SOLV     6291     TIP3     H2       HT       0.417000       1.00800           0
     47959 SOLV     6292     TIP3     OH2      OT      -0.834000       15.9994           0
     47960 SOLV     6292     TIP3     H1       HT       0.417000       1.00800           0
     47961 SOLV     6292     TIP3     H2       HT       0.417000       1.00800           0
     47962 SOLV     6293     TIP3     OH2      OT      -0.834000       15.9994           0
     47963 SOLV     6293     TIP3     H1       HT       0.417000       1.00800           0
     47964 SOLV     6293     TIP3     H2       HT       0.417000       1.00800           0
     47965 SOLV     6294     TIP3     OH2      OT      -0.834000       15.9994           0
     47966 SOLV     6294     TIP3     H1       HT       0.417000       1.00800           0
     47967 SOLV     6294     TIP3     H2       HT       0.417000       1.00800           0
     47968 SOLV     6295     TIP3     OH2      OT      -0.834000       15.9994           0
     47969 SOLV     6295     TIP3     H1       HT       0.417000       1.00800           0
     47970 SOLV     6295     TIP3     H2       HT       0.417000       1.00800           0
     47971 SOLV     6296     TIP3     OH2      OT      -0.834000       15.9994           0
     47972 SOLV     6296     TIP3     H1       HT       0.417000       1.00800           0
     47973 SOLV     6296     TIP3     H2       HT       0.417000       1.00800           0
     47974 SOLV     6297     TIP3     OH2      OT      -0.834000       15.9994           0
     47975 SOLV     6297     TIP3     H1       HT       0.417000       1.00800           0
     47976 SOLV     6297     TIP3     H2       HT       0.417000       1.00800           0
     47977 SOLV     6298     TIP3     OH2      OT      -0.834000       15.9994           0
     47978 SOLV     6298     TIP3     H1       HT       0.417000       1.00800           0
     47979 SOLV     6298     TIP3     H2       HT       0.417000       1.00800           0
     47980 SOLV     6299     TIP3     OH2      OT      -0.834000       15.9994           0
     47981 SOLV     6299     TIP3     H1       HT       0.417000       1.00800           0
     47982 SOLV     6299     TIP3     H2       HT       0.417000       1.00800           0
     47983 SOLV     6300     TIP3     OH2      OT      -0.834000       15.9994           0
     47984 SOLV     6300     TIP3     H1       HT       0.417000       1.00800           0
     47985 SOLV     6300     TIP3     H2       HT       0.417000       1.00800           0
     47986 SOLV     6301     TIP3     OH2      OT      -0.834000       15.9994           0
     47987 SOLV     6301     TIP3     H1       HT       0.417000       1.00800           0
     47988 SOLV     6301     TIP3     H2       HT       0.417000       1.00800           0
     47989 SOLV     6302     TIP3     OH2      OT      -0.834000       15.9994           0
     47990 SOLV     6302     TIP3     H1       HT       0.417000       1.00800           0
     47991 SOLV     6302     TIP3     H2       HT       0.417000       1.00800           0
     47992 SOLV     6303     TIP3     OH2      OT      -0.834000       15.9994           0
     47993 SOLV     6303     TIP3     H1       HT       0.417000       1.00800           0
     47994 SOLV     6303     TIP3     H2       HT       0.417000       1.00800           0
     47995 SOLV     6304     TIP3     OH2      OT      -0.834000       15.9994           0
     47996 SOLV     6304     TIP3     H1       HT       0.417000       1.00800           0
     47997 SOLV     6304     TIP3     H2       HT       0.417000       1.00800           0
     47998 SOLV     6305     TIP3     OH2      OT      -0.834000       15.9994           0
     47999 SOLV     6305     TIP3     H1       HT       0.417000       1.00800           0
     48000 SOLV     6305     TIP3     H2       HT       0.417000       1.00800           0
     48001 SOLV     6306     TIP3     OH2      OT      -0.834000       15.9994           0
     48002 SOLV     6306     TIP3     H1       HT       0.417000       1.00800           0
     48003 SOLV     6306     TIP3     H2       HT       0.417000       1.00800           0
     48004 SOLV     6307     TIP3     OH2      OT      -0.834000       15.9994           0
     48005 SOLV     6307     TIP3     H1       HT       0.417000       1.00800           0
     48006 SOLV     6307     TIP3     H2       HT       0.417000       1.00800           0
     48007 SOLV     6308     TIP3     OH2      OT      -0.834000       15.9994           0
     48008 SOLV     6308     TIP3     H1       HT       0.417000       1.00800           0
     48009 SOLV     6308     TIP3     H2       HT       0.417000       1.00800           0
     48010 SOLV     6309     TIP3     OH2      OT      -0.834000       15.9994           0
     48011 SOLV     6309     TIP3     H1       HT       0.417000       1.00800           0
     48012 SOLV     6309     TIP3     H2       HT       0.417000       1.00800           0
     48013 SOLV     6310     TIP3     OH2      OT      -0.834000       15.9994           0
     48014 SOLV     6310     TIP3     H1       HT       0.417000       1.00800           0
     48015 SOLV     6310     TIP3     H2       HT       0.417000       1.00800           0
     48016 SOLV     6311     TIP3     OH2      OT      -0.834000       15.9994           0
     48017 SOLV     6311     TIP3     H1       HT       0.417000       1.00800           0
     48018 SOLV     6311     TIP3     H2       HT       0.417000       1.00800           0
     48019 SOLV     6312     TIP3     OH2      OT      -0.834000       15.9994           0
     48020 SOLV     6312     TIP3     H1       HT       0.417000       1.00800           0
     48021 SOLV     6312     TIP3     H2       HT       0.417000       1.00800           0
     48022 SOLV     6313     TIP3     OH2      OT      -0.834000       15.9994           0
     48023 SOLV     6313     TIP3     H1       HT       0.417000       1.00800           0
     48024 SOLV     6313     TIP3     H2       HT       0.417000       1.00800           0
     48025 SOLV     6314     TIP3     OH2      OT      -0.834000       15.9994           0
     48026 SOLV     6314     TIP3     H1       HT       0.417000       1.00800           0
     48027 SOLV     6314     TIP3     H2       HT       0.417000       1.00800           0
     48028 SOLV     6315     TIP3     OH2      OT      -0.834000       15.9994           0
     48029 SOLV     6315     TIP3     H1       HT       0.417000       1.00800           0
     48030 SOLV     6315     TIP3     H2       HT       0.417000       1.00800           0
     48031 SOLV     6316     TIP3     OH2      OT      -0.834000       15.9994           0
     48032 SOLV     6316     TIP3     H1       HT       0.417000       1.00800           0
     48033 SOLV     6316     TIP3     H2       HT       0.417000       1.00800           0
     48034 SOLV     6317     TIP3     OH2      OT      -0.834000       15.9994           0
     48035 SOLV     6317     TIP3     H1       HT       0.417000       1.00800           0
     48036 SOLV     6317     TIP3     H2       HT       0.417000       1.00800           0
     48037 SOLV     6318     TIP3     OH2      OT      -0.834000       15.9994           0
     48038 SOLV     6318     TIP3     H1       HT       0.417000       1.00800           0
     48039 SOLV     6318     TIP3     H2       HT       0.417000       1.00800           0
     48040 SOLV     6319     TIP3     OH2      OT      -0.834000       15.9994           0
     48041 SOLV     6319     TIP3     H1       HT       0.417000       1.00800           0
     48042 SOLV     6319     TIP3     H2       HT       0.417000       1.00800           0
     48043 SOLV     6320     TIP3     OH2      OT      -0.834000       15.9994           0
     48044 SOLV     6320     TIP3     H1       HT       0.417000       1.00800           0
     48045 SOLV     6320     TIP3     H2       HT       0.417000       1.00800           0
     48046 SOLV     6321     TIP3     OH2      OT      -0.834000       15.9994           0
     48047 SOLV     6321     TIP3     H1       HT       0.417000       1.00800           0
     48048 SOLV     6321     TIP3     H2       HT       0.417000       1.00800           0
     48049 SOLV     6322     TIP3     OH2      OT      -0.834000       15.9994           0
     48050 SOLV     6322     TIP3     H1       HT       0.417000       1.00800           0
     48051 SOLV     6322     TIP3     H2       HT       0.417000       1.00800           0
     48052 SOLV     6323     TIP3     OH2      OT      -0.834000       15.9994           0
     48053 SOLV     6323     TIP3     H1       HT       0.417000       1.00800           0
     48054 SOLV     6323     TIP3     H2       HT       0.417000       1.00800           0
     48055 SOLV     6324     TIP3     OH2      OT      -0.834000       15.9994           0
     48056 SOLV     6324     TIP3     H1       HT       0.417000       1.00800           0
     48057 SOLV     6324     TIP3     H2       HT       0.417000       1.00800           0
     48058 SOLV     6325     TIP3     OH2      OT      -0.834000       15.9994           0
     48059 SOLV     6325     TIP3     H1       HT       0.417000       1.00800           0
     48060 SOLV     6325     TIP3     H2       HT       0.417000       1.00800           0
     48061 SOLV     6326     TIP3     OH2      OT      -0.834000       15.9994           0
     48062 SOLV     6326     TIP3     H1       HT       0.417000       1.00800           0
     48063 SOLV     6326     TIP3     H2       HT       0.417000       1.00800           0
     48064 SOLV     6327     TIP3     OH2      OT      -0.834000       15.9994           0
     48065 SOLV     6327     TIP3     H1       HT       0.417000       1.00800           0
     48066 SOLV     6327     TIP3     H2       HT       0.417000       1.00800           0
     48067 SOLV     6328     TIP3     OH2      OT      -0.834000       15.9994           0
     48068 SOLV     6328     TIP3     H1       HT       0.417000       1.00800           0
     48069 SOLV     6328     TIP3     H2       HT       0.417000       1.00800           0
     48070 SOLV     6329     TIP3     OH2      OT      -0.834000       15.9994           0
     48071 SOLV     6329     TIP3     H1       HT       0.417000       1.00800           0
     48072 SOLV     6329     TIP3     H2       HT       0.417000       1.00800           0
     48073 SOLV     6330     TIP3     OH2      OT      -0.834000       15.9994           0
     48074 SOLV     6330     TIP3     H1       HT       0.417000       1.00800           0
     48075 SOLV     6330     TIP3     H2       HT       0.417000       1.00800           0
     48076 SOLV     6331     TIP3     OH2      OT      -0.834000       15.9994           0
     48077 SOLV     6331     TIP3     H1       HT       0.417000       1.00800           0
     48078 SOLV     6331     TIP3     H2       HT       0.417000       1.00800           0
     48079 SOLV     6332     TIP3     OH2      OT      -0.834000       15.9994           0
     48080 SOLV     6332     TIP3     H1       HT       0.417000       1.00800           0
     48081 SOLV     6332     TIP3     H2       HT       0.417000       1.00800           0
     48082 SOLV     6333     TIP3     OH2      OT      -0.834000       15.9994           0
     48083 SOLV     6333     TIP3     H1       HT       0.417000       1.00800           0
     48084 SOLV     6333     TIP3     H2       HT       0.417000       1.00800           0
     48085 SOLV     6334     TIP3     OH2      OT      -0.834000       15.9994           0
     48086 SOLV     6334     TIP3     H1       HT       0.417000       1.00800           0
     48087 SOLV     6334     TIP3     H2       HT       0.417000       1.00800           0
     48088 SOLV     6335     TIP3     OH2      OT      -0.834000       15.9994           0
     48089 SOLV     6335     TIP3     H1       HT       0.417000       1.00800           0
     48090 SOLV     6335     TIP3     H2       HT       0.417000       1.00800           0
     48091 SOLV     6336     TIP3     OH2      OT      -0.834000       15.9994           0
     48092 SOLV     6336     TIP3     H1       HT       0.417000       1.00800           0
     48093 SOLV     6336     TIP3     H2       HT       0.417000       1.00800           0
     48094 SOLV     6337     TIP3     OH2      OT      -0.834000       15.9994           0
     48095 SOLV     6337     TIP3     H1       HT       0.417000       1.00800           0
     48096 SOLV     6337     TIP3     H2       HT       0.417000       1.00800           0
     48097 SOLV     6338     TIP3     OH2      OT      -0.834000       15.9994           0
     48098 SOLV     6338     TIP3     H1       HT       0.417000       1.00800           0
     48099 SOLV     6338     TIP3     H2       HT       0.417000       1.00800           0
     48100 SOLV     6339     TIP3     OH2      OT      -0.834000       15.9994           0
     48101 SOLV     6339     TIP3     H1       HT       0.417000       1.00800           0
     48102 SOLV     6339     TIP3     H2       HT       0.417000       1.00800           0
     48103 SOLV     6340     TIP3     OH2      OT      -0.834000       15.9994           0
     48104 SOLV     6340     TIP3     H1       HT       0.417000       1.00800           0
     48105 SOLV     6340     TIP3     H2       HT       0.417000       1.00800           0
     48106 SOLV     6341     TIP3     OH2      OT      -0.834000       15.9994           0
     48107 SOLV     6341     TIP3     H1       HT       0.417000       1.00800           0
     48108 SOLV     6341     TIP3     H2       HT       0.417000       1.00800           0
     48109 SOLV     6342     TIP3     OH2      OT      -0.834000       15.9994           0
     48110 SOLV     6342     TIP3     H1       HT       0.417000       1.00800           0
     48111 SOLV     6342     TIP3     H2       HT       0.417000       1.00800           0
     48112 SOLV     6343     TIP3     OH2      OT      -0.834000       15.9994           0
     48113 SOLV     6343     TIP3     H1       HT       0.417000       1.00800           0
     48114 SOLV     6343     TIP3     H2       HT       0.417000       1.00800           0
     48115 SOLV     6344     TIP3     OH2      OT      -0.834000       15.9994           0
     48116 SOLV     6344     TIP3     H1       HT       0.417000       1.00800           0
     48117 SOLV     6344     TIP3     H2       HT       0.417000       1.00800           0
     48118 SOLV     6345     TIP3     OH2      OT      -0.834000       15.9994           0
     48119 SOLV     6345     TIP3     H1       HT       0.417000       1.00800           0
     48120 SOLV     6345     TIP3     H2       HT       0.417000       1.00800           0
     48121 SOLV     6346     TIP3     OH2      OT      -0.834000       15.9994           0
     48122 SOLV     6346     TIP3     H1       HT       0.417000       1.00800           0
     48123 SOLV     6346     TIP3     H2       HT       0.417000       1.00800           0
     48124 SOLV     6347     TIP3     OH2      OT      -0.834000       15.9994           0
     48125 SOLV     6347     TIP3     H1       HT       0.417000       1.00800           0
     48126 SOLV     6347     TIP3     H2       HT       0.417000       1.00800           0
     48127 SOLV     6348     TIP3     OH2      OT      -0.834000       15.9994           0
     48128 SOLV     6348     TIP3     H1       HT       0.417000       1.00800           0
     48129 SOLV     6348     TIP3     H2       HT       0.417000       1.00800           0
     48130 SOLV     6349     TIP3     OH2      OT      -0.834000       15.9994           0
     48131 SOLV     6349     TIP3     H1       HT       0.417000       1.00800           0
     48132 SOLV     6349     TIP3     H2       HT       0.417000       1.00800           0
     48133 SOLV     6350     TIP3     OH2      OT      -0.834000       15.9994           0
     48134 SOLV     6350     TIP3     H1       HT       0.417000       1.00800           0
     48135 SOLV     6350     TIP3     H2       HT       0.417000       1.00800           0
     48136 SOLV     6351     TIP3     OH2      OT      -0.834000       15.9994           0
     48137 SOLV     6351     TIP3     H1       HT       0.417000       1.00800           0
     48138 SOLV     6351     TIP3     H2       HT       0.417000       1.00800           0
     48139 SOLV     6352     TIP3     OH2      OT      -0.834000       15.9994           0
     48140 SOLV     6352     TIP3     H1       HT       0.417000       1.00800           0
     48141 SOLV     6352     TIP3     H2       HT       0.417000       1.00800           0
     48142 SOLV     6353     TIP3     OH2      OT      -0.834000       15.9994           0
     48143 SOLV     6353     TIP3     H1       HT       0.417000       1.00800           0
     48144 SOLV     6353     TIP3     H2       HT       0.417000       1.00800           0
     48145 SOLV     6354     TIP3     OH2      OT      -0.834000       15.9994           0
     48146 SOLV     6354     TIP3     H1       HT       0.417000       1.00800           0
     48147 SOLV     6354     TIP3     H2       HT       0.417000       1.00800           0
     48148 SOLV     6355     TIP3     OH2      OT      -0.834000       15.9994           0
     48149 SOLV     6355     TIP3     H1       HT       0.417000       1.00800           0
     48150 SOLV     6355     TIP3     H2       HT       0.417000       1.00800           0
     48151 SOLV     6356     TIP3     OH2      OT      -0.834000       15.9994           0
     48152 SOLV     6356     TIP3     H1       HT       0.417000       1.00800           0
     48153 SOLV     6356     TIP3     H2       HT       0.417000       1.00800           0
     48154 SOLV     6357     TIP3     OH2      OT      -0.834000       15.9994           0
     48155 SOLV     6357     TIP3     H1       HT       0.417000       1.00800           0
     48156 SOLV     6357     TIP3     H2       HT       0.417000       1.00800           0
     48157 SOLV     6358     TIP3     OH2      OT      -0.834000       15.9994           0
     48158 SOLV     6358     TIP3     H1       HT       0.417000       1.00800           0
     48159 SOLV     6358     TIP3     H2       HT       0.417000       1.00800           0
     48160 SOLV     6359     TIP3     OH2      OT      -0.834000       15.9994           0
     48161 SOLV     6359     TIP3     H1       HT       0.417000       1.00800           0
     48162 SOLV     6359     TIP3     H2       HT       0.417000       1.00800           0
     48163 SOLV     6360     TIP3     OH2      OT      -0.834000       15.9994           0
     48164 SOLV     6360     TIP3     H1       HT       0.417000       1.00800           0
     48165 SOLV     6360     TIP3     H2       HT       0.417000       1.00800           0
     48166 SOLV     6361     TIP3     OH2      OT      -0.834000       15.9994           0
     48167 SOLV     6361     TIP3     H1       HT       0.417000       1.00800           0
     48168 SOLV     6361     TIP3     H2       HT       0.417000       1.00800           0
     48169 SOLV     6362     TIP3     OH2      OT      -0.834000       15.9994           0
     48170 SOLV     6362     TIP3     H1       HT       0.417000       1.00800           0
     48171 SOLV     6362     TIP3     H2       HT       0.417000       1.00800           0
     48172 SOLV     6363     TIP3     OH2      OT      -0.834000       15.9994           0
     48173 SOLV     6363     TIP3     H1       HT       0.417000       1.00800           0
     48174 SOLV     6363     TIP3     H2       HT       0.417000       1.00800           0
     48175 SOLV     6364     TIP3     OH2      OT      -0.834000       15.9994           0
     48176 SOLV     6364     TIP3     H1       HT       0.417000       1.00800           0
     48177 SOLV     6364     TIP3     H2       HT       0.417000       1.00800           0
     48178 SOLV     6365     TIP3     OH2      OT      -0.834000       15.9994           0
     48179 SOLV     6365     TIP3     H1       HT       0.417000       1.00800           0
     48180 SOLV     6365     TIP3     H2       HT       0.417000       1.00800           0
     48181 SOLV     6366     TIP3     OH2      OT      -0.834000       15.9994           0
     48182 SOLV     6366     TIP3     H1       HT       0.417000       1.00800           0
     48183 SOLV     6366     TIP3     H2       HT       0.417000       1.00800           0
     48184 SOLV     6367     TIP3     OH2      OT      -0.834000       15.9994           0
     48185 SOLV     6367     TIP3     H1       HT       0.417000       1.00800           0
     48186 SOLV     6367     TIP3     H2       HT       0.417000       1.00800           0
     48187 SOLV     6368     TIP3     OH2      OT      -0.834000       15.9994           0
     48188 SOLV     6368     TIP3     H1       HT       0.417000       1.00800           0
     48189 SOLV     6368     TIP3     H2       HT       0.417000       1.00800           0
     48190 SOLV     6369     TIP3     OH2      OT      -0.834000       15.9994           0
     48191 SOLV     6369     TIP3     H1       HT       0.417000       1.00800           0
     48192 SOLV     6369     TIP3     H2       HT       0.417000       1.00800           0
     48193 SOLV     6370     TIP3     OH2      OT      -0.834000       15.9994           0
     48194 SOLV     6370     TIP3     H1       HT       0.417000       1.00800           0
     48195 SOLV     6370     TIP3     H2       HT       0.417000       1.00800           0
     48196 SOLV     6371     TIP3     OH2      OT      -0.834000       15.9994           0
     48197 SOLV     6371     TIP3     H1       HT       0.417000       1.00800           0
     48198 SOLV     6371     TIP3     H2       HT       0.417000       1.00800           0
     48199 SOLV     6372     TIP3     OH2      OT      -0.834000       15.9994           0
     48200 SOLV     6372     TIP3     H1       HT       0.417000       1.00800           0
     48201 SOLV     6372     TIP3     H2       HT       0.417000       1.00800           0
     48202 SOLV     6373     TIP3     OH2      OT      -0.834000       15.9994           0
     48203 SOLV     6373     TIP3     H1       HT       0.417000       1.00800           0
     48204 SOLV     6373     TIP3     H2       HT       0.417000       1.00800           0
     48205 SOLV     6374     TIP3     OH2      OT      -0.834000       15.9994           0
     48206 SOLV     6374     TIP3     H1       HT       0.417000       1.00800           0
     48207 SOLV     6374     TIP3     H2       HT       0.417000       1.00800           0
     48208 SOLV     6375     TIP3     OH2      OT      -0.834000       15.9994           0
     48209 SOLV     6375     TIP3     H1       HT       0.417000       1.00800           0
     48210 SOLV     6375     TIP3     H2       HT       0.417000       1.00800           0
     48211 SOLV     6376     TIP3     OH2      OT      -0.834000       15.9994           0
     48212 SOLV     6376     TIP3     H1       HT       0.417000       1.00800           0
     48213 SOLV     6376     TIP3     H2       HT       0.417000       1.00800           0
     48214 SOLV     6377     TIP3     OH2      OT      -0.834000       15.9994           0
     48215 SOLV     6377     TIP3     H1       HT       0.417000       1.00800           0
     48216 SOLV     6377     TIP3     H2       HT       0.417000       1.00800           0
     48217 SOLV     6378     TIP3     OH2      OT      -0.834000       15.9994           0
     48218 SOLV     6378     TIP3     H1       HT       0.417000       1.00800           0
     48219 SOLV     6378     TIP3     H2       HT       0.417000       1.00800           0
     48220 SOLV     6379     TIP3     OH2      OT      -0.834000       15.9994           0
     48221 SOLV     6379     TIP3     H1       HT       0.417000       1.00800           0
     48222 SOLV     6379     TIP3     H2       HT       0.417000       1.00800           0
     48223 SOLV     6380     TIP3     OH2      OT      -0.834000       15.9994           0
     48224 SOLV     6380     TIP3     H1       HT       0.417000       1.00800           0
     48225 SOLV     6380     TIP3     H2       HT       0.417000       1.00800           0
     48226 SOLV     6381     TIP3     OH2      OT      -0.834000       15.9994           0
     48227 SOLV     6381     TIP3     H1       HT       0.417000       1.00800           0
     48228 SOLV     6381     TIP3     H2       HT       0.417000       1.00800           0
     48229 SOLV     6382     TIP3     OH2      OT      -0.834000       15.9994           0
     48230 SOLV     6382     TIP3     H1       HT       0.417000       1.00800           0
     48231 SOLV     6382     TIP3     H2       HT       0.417000       1.00800           0
     48232 SOLV     6383     TIP3     OH2      OT      -0.834000       15.9994           0
     48233 SOLV     6383     TIP3     H1       HT       0.417000       1.00800           0
     48234 SOLV     6383     TIP3     H2       HT       0.417000       1.00800           0
     48235 SOLV     6384     TIP3     OH2      OT      -0.834000       15.9994           0
     48236 SOLV     6384     TIP3     H1       HT       0.417000       1.00800           0
     48237 SOLV     6384     TIP3     H2       HT       0.417000       1.00800           0
     48238 SOLV     6385     TIP3     OH2      OT      -0.834000       15.9994           0
     48239 SOLV     6385     TIP3     H1       HT       0.417000       1.00800           0
     48240 SOLV     6385     TIP3     H2       HT       0.417000       1.00800           0
     48241 SOLV     6386     TIP3     OH2      OT      -0.834000       15.9994           0
     48242 SOLV     6386     TIP3     H1       HT       0.417000       1.00800           0
     48243 SOLV     6386     TIP3     H2       HT       0.417000       1.00800           0
     48244 SOLV     6387     TIP3     OH2      OT      -0.834000       15.9994           0
     48245 SOLV     6387     TIP3     H1       HT       0.417000       1.00800           0
     48246 SOLV     6387     TIP3     H2       HT       0.417000       1.00800           0
     48247 SOLV     6388     TIP3     OH2      OT      -0.834000       15.9994           0
     48248 SOLV     6388     TIP3     H1       HT       0.417000       1.00800           0
     48249 SOLV     6388     TIP3     H2       HT       0.417000       1.00800           0
     48250 SOLV     6389     TIP3     OH2      OT      -0.834000       15.9994           0
     48251 SOLV     6389     TIP3     H1       HT       0.417000       1.00800           0
     48252 SOLV     6389     TIP3     H2       HT       0.417000       1.00800           0
     48253 SOLV     6390     TIP3     OH2      OT      -0.834000       15.9994           0
     48254 SOLV     6390     TIP3     H1       HT       0.417000       1.00800           0
     48255 SOLV     6390     TIP3     H2       HT       0.417000       1.00800           0
     48256 SOLV     6391     TIP3     OH2      OT      -0.834000       15.9994           0
     48257 SOLV     6391     TIP3     H1       HT       0.417000       1.00800           0
     48258 SOLV     6391     TIP3     H2       HT       0.417000       1.00800           0
     48259 SOLV     6392     TIP3     OH2      OT      -0.834000       15.9994           0
     48260 SOLV     6392     TIP3     H1       HT       0.417000       1.00800           0
     48261 SOLV     6392     TIP3     H2       HT       0.417000       1.00800           0
     48262 SOLV     6393     TIP3     OH2      OT      -0.834000       15.9994           0
     48263 SOLV     6393     TIP3     H1       HT       0.417000       1.00800           0
     48264 SOLV     6393     TIP3     H2       HT       0.417000       1.00800           0
     48265 SOLV     6394     TIP3     OH2      OT      -0.834000       15.9994           0
     48266 SOLV     6394     TIP3     H1       HT       0.417000       1.00800           0
     48267 SOLV     6394     TIP3     H2       HT       0.417000       1.00800           0
     48268 SOLV     6395     TIP3     OH2      OT      -0.834000       15.9994           0
     48269 SOLV     6395     TIP3     H1       HT       0.417000       1.00800           0
     48270 SOLV     6395     TIP3     H2       HT       0.417000       1.00800           0
     48271 SOLV     6396     TIP3     OH2      OT      -0.834000       15.9994           0
     48272 SOLV     6396     TIP3     H1       HT       0.417000       1.00800           0
     48273 SOLV     6396     TIP3     H2       HT       0.417000       1.00800           0
     48274 SOLV     6397     TIP3     OH2      OT      -0.834000       15.9994           0
     48275 SOLV     6397     TIP3     H1       HT       0.417000       1.00800           0
     48276 SOLV     6397     TIP3     H2       HT       0.417000       1.00800           0
     48277 SOLV     6398     TIP3     OH2      OT      -0.834000       15.9994           0
     48278 SOLV     6398     TIP3     H1       HT       0.417000       1.00800           0
     48279 SOLV     6398     TIP3     H2       HT       0.417000       1.00800           0
     48280 SOLV     6399     TIP3     OH2      OT      -0.834000       15.9994           0
     48281 SOLV     6399     TIP3     H1       HT       0.417000       1.00800           0
     48282 SOLV     6399     TIP3     H2       HT       0.417000       1.00800           0
     48283 SOLV     6400     TIP3     OH2      OT      -0.834000       15.9994           0
     48284 SOLV     6400     TIP3     H1       HT       0.417000       1.00800           0
     48285 SOLV     6400     TIP3     H2       HT       0.417000       1.00800           0
     48286 SOLV     6401     TIP3     OH2      OT      -0.834000       15.9994           0
     48287 SOLV     6401     TIP3     H1       HT       0.417000       1.00800           0
     48288 SOLV     6401     TIP3     H2       HT       0.417000       1.00800           0
     48289 SOLV     6402     TIP3     OH2      OT      -0.834000       15.9994           0
     48290 SOLV     6402     TIP3     H1       HT       0.417000       1.00800           0
     48291 SOLV     6402     TIP3     H2       HT       0.417000       1.00800           0
     48292 SOLV     6403     TIP3     OH2      OT      -0.834000       15.9994           0
     48293 SOLV     6403     TIP3     H1       HT       0.417000       1.00800           0
     48294 SOLV     6403     TIP3     H2       HT       0.417000       1.00800           0
     48295 SOLV     6404     TIP3     OH2      OT      -0.834000       15.9994           0
     48296 SOLV     6404     TIP3     H1       HT       0.417000       1.00800           0
     48297 SOLV     6404     TIP3     H2       HT       0.417000       1.00800           0
     48298 SOLV     6405     TIP3     OH2      OT      -0.834000       15.9994           0
     48299 SOLV     6405     TIP3     H1       HT       0.417000       1.00800           0
     48300 SOLV     6405     TIP3     H2       HT       0.417000       1.00800           0
     48301 SOLV     6406     TIP3     OH2      OT      -0.834000       15.9994           0
     48302 SOLV     6406     TIP3     H1       HT       0.417000       1.00800           0
     48303 SOLV     6406     TIP3     H2       HT       0.417000       1.00800           0
     48304 SOLV     6407     TIP3     OH2      OT      -0.834000       15.9994           0
     48305 SOLV     6407     TIP3     H1       HT       0.417000       1.00800           0
     48306 SOLV     6407     TIP3     H2       HT       0.417000       1.00800           0
     48307 SOLV     6408     TIP3     OH2      OT      -0.834000       15.9994           0
     48308 SOLV     6408     TIP3     H1       HT       0.417000       1.00800           0
     48309 SOLV     6408     TIP3     H2       HT       0.417000       1.00800           0
     48310 SOLV     6409     TIP3     OH2      OT      -0.834000       15.9994           0
     48311 SOLV     6409     TIP3     H1       HT       0.417000       1.00800           0
     48312 SOLV     6409     TIP3     H2       HT       0.417000       1.00800           0
     48313 SOLV     6410     TIP3     OH2      OT      -0.834000       15.9994           0
     48314 SOLV     6410     TIP3     H1       HT       0.417000       1.00800           0
     48315 SOLV     6410     TIP3     H2       HT       0.417000       1.00800           0
     48316 SOLV     6411     TIP3     OH2      OT      -0.834000       15.9994           0
     48317 SOLV     6411     TIP3     H1       HT       0.417000       1.00800           0
     48318 SOLV     6411     TIP3     H2       HT       0.417000       1.00800           0
     48319 SOLV     6412     TIP3     OH2      OT      -0.834000       15.9994           0
     48320 SOLV     6412     TIP3     H1       HT       0.417000       1.00800           0
     48321 SOLV     6412     TIP3     H2       HT       0.417000       1.00800           0
     48322 SOLV     6413     TIP3     OH2      OT      -0.834000       15.9994           0
     48323 SOLV     6413     TIP3     H1       HT       0.417000       1.00800           0
     48324 SOLV     6413     TIP3     H2       HT       0.417000       1.00800           0
     48325 SOLV     6414     TIP3     OH2      OT      -0.834000       15.9994           0
     48326 SOLV     6414     TIP3     H1       HT       0.417000       1.00800           0
     48327 SOLV     6414     TIP3     H2       HT       0.417000       1.00800           0
     48328 SOLV     6415     TIP3     OH2      OT      -0.834000       15.9994           0
     48329 SOLV     6415     TIP3     H1       HT       0.417000       1.00800           0
     48330 SOLV     6415     TIP3     H2       HT       0.417000       1.00800           0
     48331 SOLV     6416     TIP3     OH2      OT      -0.834000       15.9994           0
     48332 SOLV     6416     TIP3     H1       HT       0.417000       1.00800           0
     48333 SOLV     6416     TIP3     H2       HT       0.417000       1.00800           0
     48334 SOLV     6417     TIP3     OH2      OT      -0.834000       15.9994           0
     48335 SOLV     6417     TIP3     H1       HT       0.417000       1.00800           0
     48336 SOLV     6417     TIP3     H2       HT       0.417000       1.00800           0
     48337 SOLV     6418     TIP3     OH2      OT      -0.834000       15.9994           0
     48338 SOLV     6418     TIP3     H1       HT       0.417000       1.00800           0
     48339 SOLV     6418     TIP3     H2       HT       0.417000       1.00800           0
     48340 SOLV     6419     TIP3     OH2      OT      -0.834000       15.9994           0
     48341 SOLV     6419     TIP3     H1       HT       0.417000       1.00800           0
     48342 SOLV     6419     TIP3     H2       HT       0.417000       1.00800           0
     48343 SOLV     6420     TIP3     OH2      OT      -0.834000       15.9994           0
     48344 SOLV     6420     TIP3     H1       HT       0.417000       1.00800           0
     48345 SOLV     6420     TIP3     H2       HT       0.417000       1.00800           0
     48346 SOLV     6421     TIP3     OH2      OT      -0.834000       15.9994           0
     48347 SOLV     6421     TIP3     H1       HT       0.417000       1.00800           0
     48348 SOLV     6421     TIP3     H2       HT       0.417000       1.00800           0
     48349 SOLV     6422     TIP3     OH2      OT      -0.834000       15.9994           0
     48350 SOLV     6422     TIP3     H1       HT       0.417000       1.00800           0
     48351 SOLV     6422     TIP3     H2       HT       0.417000       1.00800           0
     48352 SOLV     6423     TIP3     OH2      OT      -0.834000       15.9994           0
     48353 SOLV     6423     TIP3     H1       HT       0.417000       1.00800           0
     48354 SOLV     6423     TIP3     H2       HT       0.417000       1.00800           0
     48355 SOLV     6424     TIP3     OH2      OT      -0.834000       15.9994           0
     48356 SOLV     6424     TIP3     H1       HT       0.417000       1.00800           0
     48357 SOLV     6424     TIP3     H2       HT       0.417000       1.00800           0
     48358 SOLV     6425     TIP3     OH2      OT      -0.834000       15.9994           0
     48359 SOLV     6425     TIP3     H1       HT       0.417000       1.00800           0
     48360 SOLV     6425     TIP3     H2       HT       0.417000       1.00800           0
     48361 SOLV     6426     TIP3     OH2      OT      -0.834000       15.9994           0
     48362 SOLV     6426     TIP3     H1       HT       0.417000       1.00800           0
     48363 SOLV     6426     TIP3     H2       HT       0.417000       1.00800           0
     48364 SOLV     6427     TIP3     OH2      OT      -0.834000       15.9994           0
     48365 SOLV     6427     TIP3     H1       HT       0.417000       1.00800           0
     48366 SOLV     6427     TIP3     H2       HT       0.417000       1.00800           0
     48367 SOLV     6428     TIP3     OH2      OT      -0.834000       15.9994           0
     48368 SOLV     6428     TIP3     H1       HT       0.417000       1.00800           0
     48369 SOLV     6428     TIP3     H2       HT       0.417000       1.00800           0
     48370 SOLV     6429     TIP3     OH2      OT      -0.834000       15.9994           0
     48371 SOLV     6429     TIP3     H1       HT       0.417000       1.00800           0
     48372 SOLV     6429     TIP3     H2       HT       0.417000       1.00800           0
     48373 SOLV     6430     TIP3     OH2      OT      -0.834000       15.9994           0
     48374 SOLV     6430     TIP3     H1       HT       0.417000       1.00800           0
     48375 SOLV     6430     TIP3     H2       HT       0.417000       1.00800           0
     48376 SOLV     6431     TIP3     OH2      OT      -0.834000       15.9994           0
     48377 SOLV     6431     TIP3     H1       HT       0.417000       1.00800           0
     48378 SOLV     6431     TIP3     H2       HT       0.417000       1.00800           0
     48379 SOLV     6432     TIP3     OH2      OT      -0.834000       15.9994           0
     48380 SOLV     6432     TIP3     H1       HT       0.417000       1.00800           0
     48381 SOLV     6432     TIP3     H2       HT       0.417000       1.00800           0
     48382 SOLV     6433     TIP3     OH2      OT      -0.834000       15.9994           0
     48383 SOLV     6433     TIP3     H1       HT       0.417000       1.00800           0
     48384 SOLV     6433     TIP3     H2       HT       0.417000       1.00800           0
     48385 SOLV     6434     TIP3     OH2      OT      -0.834000       15.9994           0
     48386 SOLV     6434     TIP3     H1       HT       0.417000       1.00800           0
     48387 SOLV     6434     TIP3     H2       HT       0.417000       1.00800           0
     48388 SOLV     6435     TIP3     OH2      OT      -0.834000       15.9994           0
     48389 SOLV     6435     TIP3     H1       HT       0.417000       1.00800           0
     48390 SOLV     6435     TIP3     H2       HT       0.417000       1.00800           0
     48391 SOLV     6436     TIP3     OH2      OT      -0.834000       15.9994           0
     48392 SOLV     6436     TIP3     H1       HT       0.417000       1.00800           0
     48393 SOLV     6436     TIP3     H2       HT       0.417000       1.00800           0
     48394 SOLV     6437     TIP3     OH2      OT      -0.834000       15.9994           0
     48395 SOLV     6437     TIP3     H1       HT       0.417000       1.00800           0
     48396 SOLV     6437     TIP3     H2       HT       0.417000       1.00800           0
     48397 SOLV     6438     TIP3     OH2      OT      -0.834000       15.9994           0
     48398 SOLV     6438     TIP3     H1       HT       0.417000       1.00800           0
     48399 SOLV     6438     TIP3     H2       HT       0.417000       1.00800           0
     48400 SOLV     6439     TIP3     OH2      OT      -0.834000       15.9994           0
     48401 SOLV     6439     TIP3     H1       HT       0.417000       1.00800           0
     48402 SOLV     6439     TIP3     H2       HT       0.417000       1.00800           0
     48403 SOLV     6440     TIP3     OH2      OT      -0.834000       15.9994           0
     48404 SOLV     6440     TIP3     H1       HT       0.417000       1.00800           0
     48405 SOLV     6440     TIP3     H2       HT       0.417000       1.00800           0
     48406 SOLV     6441     TIP3     OH2      OT      -0.834000       15.9994           0
     48407 SOLV     6441     TIP3     H1       HT       0.417000       1.00800           0
     48408 SOLV     6441     TIP3     H2       HT       0.417000       1.00800           0
     48409 SOLV     6442     TIP3     OH2      OT      -0.834000       15.9994           0
     48410 SOLV     6442     TIP3     H1       HT       0.417000       1.00800           0
     48411 SOLV     6442     TIP3     H2       HT       0.417000       1.00800           0
     48412 SOLV     6443     TIP3     OH2      OT      -0.834000       15.9994           0
     48413 SOLV     6443     TIP3     H1       HT       0.417000       1.00800           0
     48414 SOLV     6443     TIP3     H2       HT       0.417000       1.00800           0
     48415 SOLV     6444     TIP3     OH2      OT      -0.834000       15.9994           0
     48416 SOLV     6444     TIP3     H1       HT       0.417000       1.00800           0
     48417 SOLV     6444     TIP3     H2       HT       0.417000       1.00800           0
     48418 SOLV     6445     TIP3     OH2      OT      -0.834000       15.9994           0
     48419 SOLV     6445     TIP3     H1       HT       0.417000       1.00800           0
     48420 SOLV     6445     TIP3     H2       HT       0.417000       1.00800           0
     48421 SOLV     6446     TIP3     OH2      OT      -0.834000       15.9994           0
     48422 SOLV     6446     TIP3     H1       HT       0.417000       1.00800           0
     48423 SOLV     6446     TIP3     H2       HT       0.417000       1.00800           0
     48424 SOLV     6447     TIP3     OH2      OT      -0.834000       15.9994           0
     48425 SOLV     6447     TIP3     H1       HT       0.417000       1.00800           0
     48426 SOLV     6447     TIP3     H2       HT       0.417000       1.00800           0
     48427 SOLV     6448     TIP3     OH2      OT      -0.834000       15.9994           0
     48428 SOLV     6448     TIP3     H1       HT       0.417000       1.00800           0
     48429 SOLV     6448     TIP3     H2       HT       0.417000       1.00800           0
     48430 SOLV     6449     TIP3     OH2      OT      -0.834000       15.9994           0
     48431 SOLV     6449     TIP3     H1       HT       0.417000       1.00800           0
     48432 SOLV     6449     TIP3     H2       HT       0.417000       1.00800           0
     48433 SOLV     6450     TIP3     OH2      OT      -0.834000       15.9994           0
     48434 SOLV     6450     TIP3     H1       HT       0.417000       1.00800           0
     48435 SOLV     6450     TIP3     H2       HT       0.417000       1.00800           0
     48436 SOLV     6451     TIP3     OH2      OT      -0.834000       15.9994           0
     48437 SOLV     6451     TIP3     H1       HT       0.417000       1.00800           0
     48438 SOLV     6451     TIP3     H2       HT       0.417000       1.00800           0
     48439 SOLV     6452     TIP3     OH2      OT      -0.834000       15.9994           0
     48440 SOLV     6452     TIP3     H1       HT       0.417000       1.00800           0
     48441 SOLV     6452     TIP3     H2       HT       0.417000       1.00800           0
     48442 SOLV     6453     TIP3     OH2      OT      -0.834000       15.9994           0
     48443 SOLV     6453     TIP3     H1       HT       0.417000       1.00800           0
     48444 SOLV     6453     TIP3     H2       HT       0.417000       1.00800           0
     48445 SOLV     6454     TIP3     OH2      OT      -0.834000       15.9994           0
     48446 SOLV     6454     TIP3     H1       HT       0.417000       1.00800           0
     48447 SOLV     6454     TIP3     H2       HT       0.417000       1.00800           0
     48448 SOLV     6455     TIP3     OH2      OT      -0.834000       15.9994           0
     48449 SOLV     6455     TIP3     H1       HT       0.417000       1.00800           0
     48450 SOLV     6455     TIP3     H2       HT       0.417000       1.00800           0
     48451 SOLV     6456     TIP3     OH2      OT      -0.834000       15.9994           0
     48452 SOLV     6456     TIP3     H1       HT       0.417000       1.00800           0
     48453 SOLV     6456     TIP3     H2       HT       0.417000       1.00800           0
     48454 SOLV     6457     TIP3     OH2      OT      -0.834000       15.9994           0
     48455 SOLV     6457     TIP3     H1       HT       0.417000       1.00800           0
     48456 SOLV     6457     TIP3     H2       HT       0.417000       1.00800           0
     48457 SOLV     6458     TIP3     OH2      OT      -0.834000       15.9994           0
     48458 SOLV     6458     TIP3     H1       HT       0.417000       1.00800           0
     48459 SOLV     6458     TIP3     H2       HT       0.417000       1.00800           0
     48460 SOLV     6459     TIP3     OH2      OT      -0.834000       15.9994           0
     48461 SOLV     6459     TIP3     H1       HT       0.417000       1.00800           0
     48462 SOLV     6459     TIP3     H2       HT       0.417000       1.00800           0
     48463 SOLV     6460     TIP3     OH2      OT      -0.834000       15.9994           0
     48464 SOLV     6460     TIP3     H1       HT       0.417000       1.00800           0
     48465 SOLV     6460     TIP3     H2       HT       0.417000       1.00800           0
     48466 SOLV     6461     TIP3     OH2      OT      -0.834000       15.9994           0
     48467 SOLV     6461     TIP3     H1       HT       0.417000       1.00800           0
     48468 SOLV     6461     TIP3     H2       HT       0.417000       1.00800           0
     48469 SOLV     6462     TIP3     OH2      OT      -0.834000       15.9994           0
     48470 SOLV     6462     TIP3     H1       HT       0.417000       1.00800           0
     48471 SOLV     6462     TIP3     H2       HT       0.417000       1.00800           0
     48472 SOLV     6463     TIP3     OH2      OT      -0.834000       15.9994           0
     48473 SOLV     6463     TIP3     H1       HT       0.417000       1.00800           0
     48474 SOLV     6463     TIP3     H2       HT       0.417000       1.00800           0
     48475 SOLV     6464     TIP3     OH2      OT      -0.834000       15.9994           0
     48476 SOLV     6464     TIP3     H1       HT       0.417000       1.00800           0
     48477 SOLV     6464     TIP3     H2       HT       0.417000       1.00800           0
     48478 SOLV     6465     TIP3     OH2      OT      -0.834000       15.9994           0
     48479 SOLV     6465     TIP3     H1       HT       0.417000       1.00800           0
     48480 SOLV     6465     TIP3     H2       HT       0.417000       1.00800           0
     48481 SOLV     6466     TIP3     OH2      OT      -0.834000       15.9994           0
     48482 SOLV     6466     TIP3     H1       HT       0.417000       1.00800           0
     48483 SOLV     6466     TIP3     H2       HT       0.417000       1.00800           0
     48484 SOLV     6467     TIP3     OH2      OT      -0.834000       15.9994           0
     48485 SOLV     6467     TIP3     H1       HT       0.417000       1.00800           0
     48486 SOLV     6467     TIP3     H2       HT       0.417000       1.00800           0
     48487 SOLV     6468     TIP3     OH2      OT      -0.834000       15.9994           0
     48488 SOLV     6468     TIP3     H1       HT       0.417000       1.00800           0
     48489 SOLV     6468     TIP3     H2       HT       0.417000       1.00800           0
     48490 SOLV     6469     TIP3     OH2      OT      -0.834000       15.9994           0
     48491 SOLV     6469     TIP3     H1       HT       0.417000       1.00800           0
     48492 SOLV     6469     TIP3     H2       HT       0.417000       1.00800           0
     48493 SOLV     6470     TIP3     OH2      OT      -0.834000       15.9994           0
     48494 SOLV     6470     TIP3     H1       HT       0.417000       1.00800           0
     48495 SOLV     6470     TIP3     H2       HT       0.417000       1.00800           0
     48496 SOLV     6471     TIP3     OH2      OT      -0.834000       15.9994           0
     48497 SOLV     6471     TIP3     H1       HT       0.417000       1.00800           0
     48498 SOLV     6471     TIP3     H2       HT       0.417000       1.00800           0
     48499 SOLV     6472     TIP3     OH2      OT      -0.834000       15.9994           0
     48500 SOLV     6472     TIP3     H1       HT       0.417000       1.00800           0
     48501 SOLV     6472     TIP3     H2       HT       0.417000       1.00800           0
     48502 SOLV     6473     TIP3     OH2      OT      -0.834000       15.9994           0
     48503 SOLV     6473     TIP3     H1       HT       0.417000       1.00800           0
     48504 SOLV     6473     TIP3     H2       HT       0.417000       1.00800           0
     48505 SOLV     6474     TIP3     OH2      OT      -0.834000       15.9994           0
     48506 SOLV     6474     TIP3     H1       HT       0.417000       1.00800           0
     48507 SOLV     6474     TIP3     H2       HT       0.417000       1.00800           0
     48508 SOLV     6475     TIP3     OH2      OT      -0.834000       15.9994           0
     48509 SOLV     6475     TIP3     H1       HT       0.417000       1.00800           0
     48510 SOLV     6475     TIP3     H2       HT       0.417000       1.00800           0
     48511 SOLV     6476     TIP3     OH2      OT      -0.834000       15.9994           0
     48512 SOLV     6476     TIP3     H1       HT       0.417000       1.00800           0
     48513 SOLV     6476     TIP3     H2       HT       0.417000       1.00800           0
     48514 SOLV     6477     TIP3     OH2      OT      -0.834000       15.9994           0
     48515 SOLV     6477     TIP3     H1       HT       0.417000       1.00800           0
     48516 SOLV     6477     TIP3     H2       HT       0.417000       1.00800           0
     48517 SOLV     6478     TIP3     OH2      OT      -0.834000       15.9994           0
     48518 SOLV     6478     TIP3     H1       HT       0.417000       1.00800           0
     48519 SOLV     6478     TIP3     H2       HT       0.417000       1.00800           0
     48520 SOLV     6479     TIP3     OH2      OT      -0.834000       15.9994           0
     48521 SOLV     6479     TIP3     H1       HT       0.417000       1.00800           0
     48522 SOLV     6479     TIP3     H2       HT       0.417000       1.00800           0
     48523 SOLV     6480     TIP3     OH2      OT      -0.834000       15.9994           0
     48524 SOLV     6480     TIP3     H1       HT       0.417000       1.00800           0
     48525 SOLV     6480     TIP3     H2       HT       0.417000       1.00800           0
     48526 SOLV     6481     TIP3     OH2      OT      -0.834000       15.9994           0
     48527 SOLV     6481     TIP3     H1       HT       0.417000       1.00800           0
     48528 SOLV     6481     TIP3     H2       HT       0.417000       1.00800           0
     48529 SOLV     6482     TIP3     OH2      OT      -0.834000       15.9994           0
     48530 SOLV     6482     TIP3     H1       HT       0.417000       1.00800           0
     48531 SOLV     6482     TIP3     H2       HT       0.417000       1.00800           0
     48532 SOLV     6483     TIP3     OH2      OT      -0.834000       15.9994           0
     48533 SOLV     6483     TIP3     H1       HT       0.417000       1.00800           0
     48534 SOLV     6483     TIP3     H2       HT       0.417000       1.00800           0
     48535 SOLV     6484     TIP3     OH2      OT      -0.834000       15.9994           0
     48536 SOLV     6484     TIP3     H1       HT       0.417000       1.00800           0
     48537 SOLV     6484     TIP3     H2       HT       0.417000       1.00800           0
     48538 SOLV     6485     TIP3     OH2      OT      -0.834000       15.9994           0
     48539 SOLV     6485     TIP3     H1       HT       0.417000       1.00800           0
     48540 SOLV     6485     TIP3     H2       HT       0.417000       1.00800           0
     48541 SOLV     6486     TIP3     OH2      OT      -0.834000       15.9994           0
     48542 SOLV     6486     TIP3     H1       HT       0.417000       1.00800           0
     48543 SOLV     6486     TIP3     H2       HT       0.417000       1.00800           0
     48544 SOLV     6487     TIP3     OH2      OT      -0.834000       15.9994           0
     48545 SOLV     6487     TIP3     H1       HT       0.417000       1.00800           0
     48546 SOLV     6487     TIP3     H2       HT       0.417000       1.00800           0
     48547 SOLV     6488     TIP3     OH2      OT      -0.834000       15.9994           0
     48548 SOLV     6488     TIP3     H1       HT       0.417000       1.00800           0
     48549 SOLV     6488     TIP3     H2       HT       0.417000       1.00800           0
     48550 SOLV     6489     TIP3     OH2      OT      -0.834000       15.9994           0
     48551 SOLV     6489     TIP3     H1       HT       0.417000       1.00800           0
     48552 SOLV     6489     TIP3     H2       HT       0.417000       1.00800           0
     48553 SOLV     6490     TIP3     OH2      OT      -0.834000       15.9994           0
     48554 SOLV     6490     TIP3     H1       HT       0.417000       1.00800           0
     48555 SOLV     6490     TIP3     H2       HT       0.417000       1.00800           0
     48556 SOLV     6491     TIP3     OH2      OT      -0.834000       15.9994           0
     48557 SOLV     6491     TIP3     H1       HT       0.417000       1.00800           0
     48558 SOLV     6491     TIP3     H2       HT       0.417000       1.00800           0
     48559 SOLV     6492     TIP3     OH2      OT      -0.834000       15.9994           0
     48560 SOLV     6492     TIP3     H1       HT       0.417000       1.00800           0
     48561 SOLV     6492     TIP3     H2       HT       0.417000       1.00800           0
     48562 SOLV     6493     TIP3     OH2      OT      -0.834000       15.9994           0
     48563 SOLV     6493     TIP3     H1       HT       0.417000       1.00800           0
     48564 SOLV     6493     TIP3     H2       HT       0.417000       1.00800           0
     48565 SOLV     6494     TIP3     OH2      OT      -0.834000       15.9994           0
     48566 SOLV     6494     TIP3     H1       HT       0.417000       1.00800           0
     48567 SOLV     6494     TIP3     H2       HT       0.417000       1.00800           0
     48568 SOLV     6495     TIP3     OH2      OT      -0.834000       15.9994           0
     48569 SOLV     6495     TIP3     H1       HT       0.417000       1.00800           0
     48570 SOLV     6495     TIP3     H2       HT       0.417000       1.00800           0
     48571 SOLV     6496     TIP3     OH2      OT      -0.834000       15.9994           0
     48572 SOLV     6496     TIP3     H1       HT       0.417000       1.00800           0
     48573 SOLV     6496     TIP3     H2       HT       0.417000       1.00800           0
     48574 SOLV     6497     TIP3     OH2      OT      -0.834000       15.9994           0
     48575 SOLV     6497     TIP3     H1       HT       0.417000       1.00800           0
     48576 SOLV     6497     TIP3     H2       HT       0.417000       1.00800           0
     48577 SOLV     6498     TIP3     OH2      OT      -0.834000       15.9994           0
     48578 SOLV     6498     TIP3     H1       HT       0.417000       1.00800           0
     48579 SOLV     6498     TIP3     H2       HT       0.417000       1.00800           0
     48580 SOLV     6499     TIP3     OH2      OT      -0.834000       15.9994           0
     48581 SOLV     6499     TIP3     H1       HT       0.417000       1.00800           0
     48582 SOLV     6499     TIP3     H2       HT       0.417000       1.00800           0
     48583 SOLV     6500     TIP3     OH2      OT      -0.834000       15.9994           0
     48584 SOLV     6500     TIP3     H1       HT       0.417000       1.00800           0
     48585 SOLV     6500     TIP3     H2       HT       0.417000       1.00800           0
     48586 SOLV     6501     TIP3     OH2      OT      -0.834000       15.9994           0
     48587 SOLV     6501     TIP3     H1       HT       0.417000       1.00800           0
     48588 SOLV     6501     TIP3     H2       HT       0.417000       1.00800           0
     48589 SOLV     6502     TIP3     OH2      OT      -0.834000       15.9994           0
     48590 SOLV     6502     TIP3     H1       HT       0.417000       1.00800           0
     48591 SOLV     6502     TIP3     H2       HT       0.417000       1.00800           0
     48592 SOLV     6503     TIP3     OH2      OT      -0.834000       15.9994           0
     48593 SOLV     6503     TIP3     H1       HT       0.417000       1.00800           0
     48594 SOLV     6503     TIP3     H2       HT       0.417000       1.00800           0
     48595 SOLV     6504     TIP3     OH2      OT      -0.834000       15.9994           0
     48596 SOLV     6504     TIP3     H1       HT       0.417000       1.00800           0
     48597 SOLV     6504     TIP3     H2       HT       0.417000       1.00800           0
     48598 SOLV     6505     TIP3     OH2      OT      -0.834000       15.9994           0
     48599 SOLV     6505     TIP3     H1       HT       0.417000       1.00800           0
     48600 SOLV     6505     TIP3     H2       HT       0.417000       1.00800           0
     48601 SOLV     6506     TIP3     OH2      OT      -0.834000       15.9994           0
     48602 SOLV     6506     TIP3     H1       HT       0.417000       1.00800           0
     48603 SOLV     6506     TIP3     H2       HT       0.417000       1.00800           0
     48604 SOLV     6507     TIP3     OH2      OT      -0.834000       15.9994           0
     48605 SOLV     6507     TIP3     H1       HT       0.417000       1.00800           0
     48606 SOLV     6507     TIP3     H2       HT       0.417000       1.00800           0
     48607 SOLV     6508     TIP3     OH2      OT      -0.834000       15.9994           0
     48608 SOLV     6508     TIP3     H1       HT       0.417000       1.00800           0
     48609 SOLV     6508     TIP3     H2       HT       0.417000       1.00800           0
     48610 SOLV     6509     TIP3     OH2      OT      -0.834000       15.9994           0
     48611 SOLV     6509     TIP3     H1       HT       0.417000       1.00800           0
     48612 SOLV     6509     TIP3     H2       HT       0.417000       1.00800           0
     48613 SOLV     6510     TIP3     OH2      OT      -0.834000       15.9994           0
     48614 SOLV     6510     TIP3     H1       HT       0.417000       1.00800           0
     48615 SOLV     6510     TIP3     H2       HT       0.417000       1.00800           0
     48616 SOLV     6511     TIP3     OH2      OT      -0.834000       15.9994           0
     48617 SOLV     6511     TIP3     H1       HT       0.417000       1.00800           0
     48618 SOLV     6511     TIP3     H2       HT       0.417000       1.00800           0
     48619 SOLV     6512     TIP3     OH2      OT      -0.834000       15.9994           0
     48620 SOLV     6512     TIP3     H1       HT       0.417000       1.00800           0
     48621 SOLV     6512     TIP3     H2       HT       0.417000       1.00800           0
     48622 SOLV     6513     TIP3     OH2      OT      -0.834000       15.9994           0
     48623 SOLV     6513     TIP3     H1       HT       0.417000       1.00800           0
     48624 SOLV     6513     TIP3     H2       HT       0.417000       1.00800           0
     48625 SOLV     6514     TIP3     OH2      OT      -0.834000       15.9994           0
     48626 SOLV     6514     TIP3     H1       HT       0.417000       1.00800           0
     48627 SOLV     6514     TIP3     H2       HT       0.417000       1.00800           0
     48628 SOLV     6515     TIP3     OH2      OT      -0.834000       15.9994           0
     48629 SOLV     6515     TIP3     H1       HT       0.417000       1.00800           0
     48630 SOLV     6515     TIP3     H2       HT       0.417000       1.00800           0
     48631 SOLV     6516     TIP3     OH2      OT      -0.834000       15.9994           0
     48632 SOLV     6516     TIP3     H1       HT       0.417000       1.00800           0
     48633 SOLV     6516     TIP3     H2       HT       0.417000       1.00800           0
     48634 SOLV     6517     TIP3     OH2      OT      -0.834000       15.9994           0
     48635 SOLV     6517     TIP3     H1       HT       0.417000       1.00800           0
     48636 SOLV     6517     TIP3     H2       HT       0.417000       1.00800           0
     48637 SOLV     6518     TIP3     OH2      OT      -0.834000       15.9994           0
     48638 SOLV     6518     TIP3     H1       HT       0.417000       1.00800           0
     48639 SOLV     6518     TIP3     H2       HT       0.417000       1.00800           0
     48640 SOLV     6519     TIP3     OH2      OT      -0.834000       15.9994           0
     48641 SOLV     6519     TIP3     H1       HT       0.417000       1.00800           0
     48642 SOLV     6519     TIP3     H2       HT       0.417000       1.00800           0
     48643 SOLV     6520     TIP3     OH2      OT      -0.834000       15.9994           0
     48644 SOLV     6520     TIP3     H1       HT       0.417000       1.00800           0
     48645 SOLV     6520     TIP3     H2       HT       0.417000       1.00800           0
     48646 SOLV     6521     TIP3     OH2      OT      -0.834000       15.9994           0
     48647 SOLV     6521     TIP3     H1       HT       0.417000       1.00800           0
     48648 SOLV     6521     TIP3     H2       HT       0.417000       1.00800           0
     48649 SOLV     6522     TIP3     OH2      OT      -0.834000       15.9994           0
     48650 SOLV     6522     TIP3     H1       HT       0.417000       1.00800           0
     48651 SOLV     6522     TIP3     H2       HT       0.417000       1.00800           0
     48652 SOLV     6523     TIP3     OH2      OT      -0.834000       15.9994           0
     48653 SOLV     6523     TIP3     H1       HT       0.417000       1.00800           0
     48654 SOLV     6523     TIP3     H2       HT       0.417000       1.00800           0
     48655 SOLV     6524     TIP3     OH2      OT      -0.834000       15.9994           0
     48656 SOLV     6524     TIP3     H1       HT       0.417000       1.00800           0
     48657 SOLV     6524     TIP3     H2       HT       0.417000       1.00800           0
     48658 SOLV     6525     TIP3     OH2      OT      -0.834000       15.9994           0
     48659 SOLV     6525     TIP3     H1       HT       0.417000       1.00800           0
     48660 SOLV     6525     TIP3     H2       HT       0.417000       1.00800           0
     48661 SOLV     6526     TIP3     OH2      OT      -0.834000       15.9994           0
     48662 SOLV     6526     TIP3     H1       HT       0.417000       1.00800           0
     48663 SOLV     6526     TIP3     H2       HT       0.417000       1.00800           0
     48664 SOLV     6527     TIP3     OH2      OT      -0.834000       15.9994           0
     48665 SOLV     6527     TIP3     H1       HT       0.417000       1.00800           0
     48666 SOLV     6527     TIP3     H2       HT       0.417000       1.00800           0
     48667 SOLV     6528     TIP3     OH2      OT      -0.834000       15.9994           0
     48668 SOLV     6528     TIP3     H1       HT       0.417000       1.00800           0
     48669 SOLV     6528     TIP3     H2       HT       0.417000       1.00800           0
     48670 SOLV     6529     TIP3     OH2      OT      -0.834000       15.9994           0
     48671 SOLV     6529     TIP3     H1       HT       0.417000       1.00800           0
     48672 SOLV     6529     TIP3     H2       HT       0.417000       1.00800           0
     48673 SOLV     6530     TIP3     OH2      OT      -0.834000       15.9994           0
     48674 SOLV     6530     TIP3     H1       HT       0.417000       1.00800           0
     48675 SOLV     6530     TIP3     H2       HT       0.417000       1.00800           0
     48676 SOLV     6531     TIP3     OH2      OT      -0.834000       15.9994           0
     48677 SOLV     6531     TIP3     H1       HT       0.417000       1.00800           0
     48678 SOLV     6531     TIP3     H2       HT       0.417000       1.00800           0
     48679 SOLV     6532     TIP3     OH2      OT      -0.834000       15.9994           0
     48680 SOLV     6532     TIP3     H1       HT       0.417000       1.00800           0
     48681 SOLV     6532     TIP3     H2       HT       0.417000       1.00800           0
     48682 SOLV     6533     TIP3     OH2      OT      -0.834000       15.9994           0
     48683 SOLV     6533     TIP3     H1       HT       0.417000       1.00800           0
     48684 SOLV     6533     TIP3     H2       HT       0.417000       1.00800           0
     48685 SOLV     6534     TIP3     OH2      OT      -0.834000       15.9994           0
     48686 SOLV     6534     TIP3     H1       HT       0.417000       1.00800           0
     48687 SOLV     6534     TIP3     H2       HT       0.417000       1.00800           0
     48688 SOLV     6535     TIP3     OH2      OT      -0.834000       15.9994           0
     48689 SOLV     6535     TIP3     H1       HT       0.417000       1.00800           0
     48690 SOLV     6535     TIP3     H2       HT       0.417000       1.00800           0
     48691 SOLV     6536     TIP3     OH2      OT      -0.834000       15.9994           0
     48692 SOLV     6536     TIP3     H1       HT       0.417000       1.00800           0
     48693 SOLV     6536     TIP3     H2       HT       0.417000       1.00800           0
     48694 SOLV     6537     TIP3     OH2      OT      -0.834000       15.9994           0
     48695 SOLV     6537     TIP3     H1       HT       0.417000       1.00800           0
     48696 SOLV     6537     TIP3     H2       HT       0.417000       1.00800           0
     48697 SOLV     6538     TIP3     OH2      OT      -0.834000       15.9994           0
     48698 SOLV     6538     TIP3     H1       HT       0.417000       1.00800           0
     48699 SOLV     6538     TIP3     H2       HT       0.417000       1.00800           0
     48700 SOLV     6539     TIP3     OH2      OT      -0.834000       15.9994           0
     48701 SOLV     6539     TIP3     H1       HT       0.417000       1.00800           0
     48702 SOLV     6539     TIP3     H2       HT       0.417000       1.00800           0
     48703 SOLV     6540     TIP3     OH2      OT      -0.834000       15.9994           0
     48704 SOLV     6540     TIP3     H1       HT       0.417000       1.00800           0
     48705 SOLV     6540     TIP3     H2       HT       0.417000       1.00800           0
     48706 SOLV     6541     TIP3     OH2      OT      -0.834000       15.9994           0
     48707 SOLV     6541     TIP3     H1       HT       0.417000       1.00800           0
     48708 SOLV     6541     TIP3     H2       HT       0.417000       1.00800           0
     48709 SOLV     6542     TIP3     OH2      OT      -0.834000       15.9994           0
     48710 SOLV     6542     TIP3     H1       HT       0.417000       1.00800           0
     48711 SOLV     6542     TIP3     H2       HT       0.417000       1.00800           0
     48712 SOLV     6543     TIP3     OH2      OT      -0.834000       15.9994           0
     48713 SOLV     6543     TIP3     H1       HT       0.417000       1.00800           0
     48714 SOLV     6543     TIP3     H2       HT       0.417000       1.00800           0
     48715 SOLV     6544     TIP3     OH2      OT      -0.834000       15.9994           0
     48716 SOLV     6544     TIP3     H1       HT       0.417000       1.00800           0
     48717 SOLV     6544     TIP3     H2       HT       0.417000       1.00800           0
     48718 SOLV     6545     TIP3     OH2      OT      -0.834000       15.9994           0
     48719 SOLV     6545     TIP3     H1       HT       0.417000       1.00800           0
     48720 SOLV     6545     TIP3     H2       HT       0.417000       1.00800           0
     48721 SOLV     6546     TIP3     OH2      OT      -0.834000       15.9994           0
     48722 SOLV     6546     TIP3     H1       HT       0.417000       1.00800           0
     48723 SOLV     6546     TIP3     H2       HT       0.417000       1.00800           0
     48724 SOLV     6547     TIP3     OH2      OT      -0.834000       15.9994           0
     48725 SOLV     6547     TIP3     H1       HT       0.417000       1.00800           0
     48726 SOLV     6547     TIP3     H2       HT       0.417000       1.00800           0
     48727 SOLV     6548     TIP3     OH2      OT      -0.834000       15.9994           0
     48728 SOLV     6548     TIP3     H1       HT       0.417000       1.00800           0
     48729 SOLV     6548     TIP3     H2       HT       0.417000       1.00800           0
     48730 SOLV     6549     TIP3     OH2      OT      -0.834000       15.9994           0
     48731 SOLV     6549     TIP3     H1       HT       0.417000       1.00800           0
     48732 SOLV     6549     TIP3     H2       HT       0.417000       1.00800           0
     48733 SOLV     6550     TIP3     OH2      OT      -0.834000       15.9994           0
     48734 SOLV     6550     TIP3     H1       HT       0.417000       1.00800           0
     48735 SOLV     6550     TIP3     H2       HT       0.417000       1.00800           0
     48736 SOLV     6551     TIP3     OH2      OT      -0.834000       15.9994           0
     48737 SOLV     6551     TIP3     H1       HT       0.417000       1.00800           0
     48738 SOLV     6551     TIP3     H2       HT       0.417000       1.00800           0
     48739 SOLV     6552     TIP3     OH2      OT      -0.834000       15.9994           0
     48740 SOLV     6552     TIP3     H1       HT       0.417000       1.00800           0
     48741 SOLV     6552     TIP3     H2       HT       0.417000       1.00800           0
     48742 SOLV     6553     TIP3     OH2      OT      -0.834000       15.9994           0
     48743 SOLV     6553     TIP3     H1       HT       0.417000       1.00800           0
     48744 SOLV     6553     TIP3     H2       HT       0.417000       1.00800           0
     48745 SOLV     6554     TIP3     OH2      OT      -0.834000       15.9994           0
     48746 SOLV     6554     TIP3     H1       HT       0.417000       1.00800           0
     48747 SOLV     6554     TIP3     H2       HT       0.417000       1.00800           0
     48748 SOLV     6555     TIP3     OH2      OT      -0.834000       15.9994           0
     48749 SOLV     6555     TIP3     H1       HT       0.417000       1.00800           0
     48750 SOLV     6555     TIP3     H2       HT       0.417000       1.00800           0
     48751 SOLV     6556     TIP3     OH2      OT      -0.834000       15.9994           0
     48752 SOLV     6556     TIP3     H1       HT       0.417000       1.00800           0
     48753 SOLV     6556     TIP3     H2       HT       0.417000       1.00800           0
     48754 SOLV     6557     TIP3     OH2      OT      -0.834000       15.9994           0
     48755 SOLV     6557     TIP3     H1       HT       0.417000       1.00800           0
     48756 SOLV     6557     TIP3     H2       HT       0.417000       1.00800           0
     48757 SOLV     6558     TIP3     OH2      OT      -0.834000       15.9994           0
     48758 SOLV     6558     TIP3     H1       HT       0.417000       1.00800           0
     48759 SOLV     6558     TIP3     H2       HT       0.417000       1.00800           0
     48760 SOLV     6559     TIP3     OH2      OT      -0.834000       15.9994           0
     48761 SOLV     6559     TIP3     H1       HT       0.417000       1.00800           0
     48762 SOLV     6559     TIP3     H2       HT       0.417000       1.00800           0
     48763 SOLV     6560     TIP3     OH2      OT      -0.834000       15.9994           0
     48764 SOLV     6560     TIP3     H1       HT       0.417000       1.00800           0
     48765 SOLV     6560     TIP3     H2       HT       0.417000       1.00800           0
     48766 SOLV     6561     TIP3     OH2      OT      -0.834000       15.9994           0
     48767 SOLV     6561     TIP3     H1       HT       0.417000       1.00800           0
     48768 SOLV     6561     TIP3     H2       HT       0.417000       1.00800           0
     48769 SOLV     6562     TIP3     OH2      OT      -0.834000       15.9994           0
     48770 SOLV     6562     TIP3     H1       HT       0.417000       1.00800           0
     48771 SOLV     6562     TIP3     H2       HT       0.417000       1.00800           0
     48772 SOLV     6563     TIP3     OH2      OT      -0.834000       15.9994           0
     48773 SOLV     6563     TIP3     H1       HT       0.417000       1.00800           0
     48774 SOLV     6563     TIP3     H2       HT       0.417000       1.00800           0
     48775 SOLV     6564     TIP3     OH2      OT      -0.834000       15.9994           0
     48776 SOLV     6564     TIP3     H1       HT       0.417000       1.00800           0
     48777 SOLV     6564     TIP3     H2       HT       0.417000       1.00800           0
     48778 SOLV     6565     TIP3     OH2      OT      -0.834000       15.9994           0
     48779 SOLV     6565     TIP3     H1       HT       0.417000       1.00800           0
     48780 SOLV     6565     TIP3     H2       HT       0.417000       1.00800           0
     48781 SOLV     6566     TIP3     OH2      OT      -0.834000       15.9994           0
     48782 SOLV     6566     TIP3     H1       HT       0.417000       1.00800           0
     48783 SOLV     6566     TIP3     H2       HT       0.417000       1.00800           0
     48784 SOLV     6567     TIP3     OH2      OT      -0.834000       15.9994           0
     48785 SOLV     6567     TIP3     H1       HT       0.417000       1.00800           0
     48786 SOLV     6567     TIP3     H2       HT       0.417000       1.00800           0
     48787 SOLV     6568     TIP3     OH2      OT      -0.834000       15.9994           0
     48788 SOLV     6568     TIP3     H1       HT       0.417000       1.00800           0
     48789 SOLV     6568     TIP3     H2       HT       0.417000       1.00800           0
     48790 SOLV     6569     TIP3     OH2      OT      -0.834000       15.9994           0
     48791 SOLV     6569     TIP3     H1       HT       0.417000       1.00800           0
     48792 SOLV     6569     TIP3     H2       HT       0.417000       1.00800           0
     48793 SOLV     6570     TIP3     OH2      OT      -0.834000       15.9994           0
     48794 SOLV     6570     TIP3     H1       HT       0.417000       1.00800           0
     48795 SOLV     6570     TIP3     H2       HT       0.417000       1.00800           0
     48796 SOLV     6571     TIP3     OH2      OT      -0.834000       15.9994           0
     48797 SOLV     6571     TIP3     H1       HT       0.417000       1.00800           0
     48798 SOLV     6571     TIP3     H2       HT       0.417000       1.00800           0
     48799 SOLV     6572     TIP3     OH2      OT      -0.834000       15.9994           0
     48800 SOLV     6572     TIP3     H1       HT       0.417000       1.00800           0
     48801 SOLV     6572     TIP3     H2       HT       0.417000       1.00800           0
     48802 SOLV     6573     TIP3     OH2      OT      -0.834000       15.9994           0
     48803 SOLV     6573     TIP3     H1       HT       0.417000       1.00800           0
     48804 SOLV     6573     TIP3     H2       HT       0.417000       1.00800           0
     48805 SOLV     6574     TIP3     OH2      OT      -0.834000       15.9994           0
     48806 SOLV     6574     TIP3     H1       HT       0.417000       1.00800           0
     48807 SOLV     6574     TIP3     H2       HT       0.417000       1.00800           0
     48808 SOLV     6575     TIP3     OH2      OT      -0.834000       15.9994           0
     48809 SOLV     6575     TIP3     H1       HT       0.417000       1.00800           0
     48810 SOLV     6575     TIP3     H2       HT       0.417000       1.00800           0
     48811 SOLV     6576     TIP3     OH2      OT      -0.834000       15.9994           0
     48812 SOLV     6576     TIP3     H1       HT       0.417000       1.00800           0
     48813 SOLV     6576     TIP3     H2       HT       0.417000       1.00800           0
     48814 SOLV     6577     TIP3     OH2      OT      -0.834000       15.9994           0
     48815 SOLV     6577     TIP3     H1       HT       0.417000       1.00800           0
     48816 SOLV     6577     TIP3     H2       HT       0.417000       1.00800           0
     48817 SOLV     6578     TIP3     OH2      OT      -0.834000       15.9994           0
     48818 SOLV     6578     TIP3     H1       HT       0.417000       1.00800           0
     48819 SOLV     6578     TIP3     H2       HT       0.417000       1.00800           0
     48820 SOLV     6579     TIP3     OH2      OT      -0.834000       15.9994           0
     48821 SOLV     6579     TIP3     H1       HT       0.417000       1.00800           0
     48822 SOLV     6579     TIP3     H2       HT       0.417000       1.00800           0
     48823 SOLV     6580     TIP3     OH2      OT      -0.834000       15.9994           0
     48824 SOLV     6580     TIP3     H1       HT       0.417000       1.00800           0
     48825 SOLV     6580     TIP3     H2       HT       0.417000       1.00800           0
     48826 SOLV     6581     TIP3     OH2      OT      -0.834000       15.9994           0
     48827 SOLV     6581     TIP3     H1       HT       0.417000       1.00800           0
     48828 SOLV     6581     TIP3     H2       HT       0.417000       1.00800           0
     48829 SOLV     6582     TIP3     OH2      OT      -0.834000       15.9994           0
     48830 SOLV     6582     TIP3     H1       HT       0.417000       1.00800           0
     48831 SOLV     6582     TIP3     H2       HT       0.417000       1.00800           0
     48832 SOLV     6583     TIP3     OH2      OT      -0.834000       15.9994           0
     48833 SOLV     6583     TIP3     H1       HT       0.417000       1.00800           0
     48834 SOLV     6583     TIP3     H2       HT       0.417000       1.00800           0
     48835 SOLV     6584     TIP3     OH2      OT      -0.834000       15.9994           0
     48836 SOLV     6584     TIP3     H1       HT       0.417000       1.00800           0
     48837 SOLV     6584     TIP3     H2       HT       0.417000       1.00800           0
     48838 SOLV     6585     TIP3     OH2      OT      -0.834000       15.9994           0
     48839 SOLV     6585     TIP3     H1       HT       0.417000       1.00800           0
     48840 SOLV     6585     TIP3     H2       HT       0.417000       1.00800           0
     48841 SOLV     6586     TIP3     OH2      OT      -0.834000       15.9994           0
     48842 SOLV     6586     TIP3     H1       HT       0.417000       1.00800           0
     48843 SOLV     6586     TIP3     H2       HT       0.417000       1.00800           0
     48844 SOLV     6587     TIP3     OH2      OT      -0.834000       15.9994           0
     48845 SOLV     6587     TIP3     H1       HT       0.417000       1.00800           0
     48846 SOLV     6587     TIP3     H2       HT       0.417000       1.00800           0
     48847 SOLV     6588     TIP3     OH2      OT      -0.834000       15.9994           0
     48848 SOLV     6588     TIP3     H1       HT       0.417000       1.00800           0
     48849 SOLV     6588     TIP3     H2       HT       0.417000       1.00800           0
     48850 SOLV     6589     TIP3     OH2      OT      -0.834000       15.9994           0
     48851 SOLV     6589     TIP3     H1       HT       0.417000       1.00800           0
     48852 SOLV     6589     TIP3     H2       HT       0.417000       1.00800           0
     48853 SOLV     6590     TIP3     OH2      OT      -0.834000       15.9994           0
     48854 SOLV     6590     TIP3     H1       HT       0.417000       1.00800           0
     48855 SOLV     6590     TIP3     H2       HT       0.417000       1.00800           0
     48856 SOLV     6591     TIP3     OH2      OT      -0.834000       15.9994           0
     48857 SOLV     6591     TIP3     H1       HT       0.417000       1.00800           0
     48858 SOLV     6591     TIP3     H2       HT       0.417000       1.00800           0
     48859 SOLV     6592     TIP3     OH2      OT      -0.834000       15.9994           0
     48860 SOLV     6592     TIP3     H1       HT       0.417000       1.00800           0
     48861 SOLV     6592     TIP3     H2       HT       0.417000       1.00800           0
     48862 SOLV     6593     TIP3     OH2      OT      -0.834000       15.9994           0
     48863 SOLV     6593     TIP3     H1       HT       0.417000       1.00800           0
     48864 SOLV     6593     TIP3     H2       HT       0.417000       1.00800           0
     48865 SOLV     6594     TIP3     OH2      OT      -0.834000       15.9994           0
     48866 SOLV     6594     TIP3     H1       HT       0.417000       1.00800           0
     48867 SOLV     6594     TIP3     H2       HT       0.417000       1.00800           0
     48868 SOLV     6595     TIP3     OH2      OT      -0.834000       15.9994           0
     48869 SOLV     6595     TIP3     H1       HT       0.417000       1.00800           0
     48870 SOLV     6595     TIP3     H2       HT       0.417000       1.00800           0
     48871 SOLV     6596     TIP3     OH2      OT      -0.834000       15.9994           0
     48872 SOLV     6596     TIP3     H1       HT       0.417000       1.00800           0
     48873 SOLV     6596     TIP3     H2       HT       0.417000       1.00800           0
     48874 SOLV     6597     TIP3     OH2      OT      -0.834000       15.9994           0
     48875 SOLV     6597     TIP3     H1       HT       0.417000       1.00800           0
     48876 SOLV     6597     TIP3     H2       HT       0.417000       1.00800           0
     48877 SOLV     6598     TIP3     OH2      OT      -0.834000       15.9994           0
     48878 SOLV     6598     TIP3     H1       HT       0.417000       1.00800           0
     48879 SOLV     6598     TIP3     H2       HT       0.417000       1.00800           0
     48880 SOLV     6599     TIP3     OH2      OT      -0.834000       15.9994           0
     48881 SOLV     6599     TIP3     H1       HT       0.417000       1.00800           0
     48882 SOLV     6599     TIP3     H2       HT       0.417000       1.00800           0
     48883 SOLV     6600     TIP3     OH2      OT      -0.834000       15.9994           0
     48884 SOLV     6600     TIP3     H1       HT       0.417000       1.00800           0
     48885 SOLV     6600     TIP3     H2       HT       0.417000       1.00800           0
     48886 SOLV     6601     TIP3     OH2      OT      -0.834000       15.9994           0
     48887 SOLV     6601     TIP3     H1       HT       0.417000       1.00800           0
     48888 SOLV     6601     TIP3     H2       HT       0.417000       1.00800           0
     48889 SOLV     6602     TIP3     OH2      OT      -0.834000       15.9994           0
     48890 SOLV     6602     TIP3     H1       HT       0.417000       1.00800           0
     48891 SOLV     6602     TIP3     H2       HT       0.417000       1.00800           0
     48892 SOLV     6603     TIP3     OH2      OT      -0.834000       15.9994           0
     48893 SOLV     6603     TIP3     H1       HT       0.417000       1.00800           0
     48894 SOLV     6603     TIP3     H2       HT       0.417000       1.00800           0
     48895 SOLV     6604     TIP3     OH2      OT      -0.834000       15.9994           0
     48896 SOLV     6604     TIP3     H1       HT       0.417000       1.00800           0
     48897 SOLV     6604     TIP3     H2       HT       0.417000       1.00800           0
     48898 SOLV     6605     TIP3     OH2      OT      -0.834000       15.9994           0
     48899 SOLV     6605     TIP3     H1       HT       0.417000       1.00800           0
     48900 SOLV     6605     TIP3     H2       HT       0.417000       1.00800           0
     48901 SOLV     6606     TIP3     OH2      OT      -0.834000       15.9994           0
     48902 SOLV     6606     TIP3     H1       HT       0.417000       1.00800           0
     48903 SOLV     6606     TIP3     H2       HT       0.417000       1.00800           0
     48904 SOLV     6607     TIP3     OH2      OT      -0.834000       15.9994           0
     48905 SOLV     6607     TIP3     H1       HT       0.417000       1.00800           0
     48906 SOLV     6607     TIP3     H2       HT       0.417000       1.00800           0
     48907 SOLV     6608     TIP3     OH2      OT      -0.834000       15.9994           0
     48908 SOLV     6608     TIP3     H1       HT       0.417000       1.00800           0
     48909 SOLV     6608     TIP3     H2       HT       0.417000       1.00800           0
     48910 SOLV     6609     TIP3     OH2      OT      -0.834000       15.9994           0
     48911 SOLV     6609     TIP3     H1       HT       0.417000       1.00800           0
     48912 SOLV     6609     TIP3     H2       HT       0.417000       1.00800           0
     48913 SOLV     6610     TIP3     OH2      OT      -0.834000       15.9994           0
     48914 SOLV     6610     TIP3     H1       HT       0.417000       1.00800           0
     48915 SOLV     6610     TIP3     H2       HT       0.417000       1.00800           0
     48916 SOLV     6611     TIP3     OH2      OT      -0.834000       15.9994           0
     48917 SOLV     6611     TIP3     H1       HT       0.417000       1.00800           0
     48918 SOLV     6611     TIP3     H2       HT       0.417000       1.00800           0
     48919 SOLV     6612     TIP3     OH2      OT      -0.834000       15.9994           0
     48920 SOLV     6612     TIP3     H1       HT       0.417000       1.00800           0
     48921 SOLV     6612     TIP3     H2       HT       0.417000       1.00800           0
     48922 SOLV     6613     TIP3     OH2      OT      -0.834000       15.9994           0
     48923 SOLV     6613     TIP3     H1       HT       0.417000       1.00800           0
     48924 SOLV     6613     TIP3     H2       HT       0.417000       1.00800           0
     48925 SOLV     6614     TIP3     OH2      OT      -0.834000       15.9994           0
     48926 SOLV     6614     TIP3     H1       HT       0.417000       1.00800           0
     48927 SOLV     6614     TIP3     H2       HT       0.417000       1.00800           0
     48928 SOLV     6615     TIP3     OH2      OT      -0.834000       15.9994           0
     48929 SOLV     6615     TIP3     H1       HT       0.417000       1.00800           0
     48930 SOLV     6615     TIP3     H2       HT       0.417000       1.00800           0
     48931 SOLV     6616     TIP3     OH2      OT      -0.834000       15.9994           0
     48932 SOLV     6616     TIP3     H1       HT       0.417000       1.00800           0
     48933 SOLV     6616     TIP3     H2       HT       0.417000       1.00800           0
     48934 SOLV     6617     TIP3     OH2      OT      -0.834000       15.9994           0
     48935 SOLV     6617     TIP3     H1       HT       0.417000       1.00800           0
     48936 SOLV     6617     TIP3     H2       HT       0.417000       1.00800           0
     48937 SOLV     6618     TIP3     OH2      OT      -0.834000       15.9994           0
     48938 SOLV     6618     TIP3     H1       HT       0.417000       1.00800           0
     48939 SOLV     6618     TIP3     H2       HT       0.417000       1.00800           0
     48940 SOLV     6619     TIP3     OH2      OT      -0.834000       15.9994           0
     48941 SOLV     6619     TIP3     H1       HT       0.417000       1.00800           0
     48942 SOLV     6619     TIP3     H2       HT       0.417000       1.00800           0
     48943 SOLV     6620     TIP3     OH2      OT      -0.834000       15.9994           0
     48944 SOLV     6620     TIP3     H1       HT       0.417000       1.00800           0
     48945 SOLV     6620     TIP3     H2       HT       0.417000       1.00800           0
     48946 SOLV     6621     TIP3     OH2      OT      -0.834000       15.9994           0
     48947 SOLV     6621     TIP3     H1       HT       0.417000       1.00800           0
     48948 SOLV     6621     TIP3     H2       HT       0.417000       1.00800           0
     48949 SOLV     6622     TIP3     OH2      OT      -0.834000       15.9994           0
     48950 SOLV     6622     TIP3     H1       HT       0.417000       1.00800           0
     48951 SOLV     6622     TIP3     H2       HT       0.417000       1.00800           0
     48952 SOLV     6623     TIP3     OH2      OT      -0.834000       15.9994           0
     48953 SOLV     6623     TIP3     H1       HT       0.417000       1.00800           0
     48954 SOLV     6623     TIP3     H2       HT       0.417000       1.00800           0
     48955 SOLV     6624     TIP3     OH2      OT      -0.834000       15.9994           0
     48956 SOLV     6624     TIP3     H1       HT       0.417000       1.00800           0
     48957 SOLV     6624     TIP3     H2       HT       0.417000       1.00800           0
     48958 SOLV     6625     TIP3     OH2      OT      -0.834000       15.9994           0
     48959 SOLV     6625     TIP3     H1       HT       0.417000       1.00800           0
     48960 SOLV     6625     TIP3     H2       HT       0.417000       1.00800           0
     48961 SOLV     6626     TIP3     OH2      OT      -0.834000       15.9994           0
     48962 SOLV     6626     TIP3     H1       HT       0.417000       1.00800           0
     48963 SOLV     6626     TIP3     H2       HT       0.417000       1.00800           0
     48964 SOLV     6627     TIP3     OH2      OT      -0.834000       15.9994           0
     48965 SOLV     6627     TIP3     H1       HT       0.417000       1.00800           0
     48966 SOLV     6627     TIP3     H2       HT       0.417000       1.00800           0
     48967 SOLV     6628     TIP3     OH2      OT      -0.834000       15.9994           0
     48968 SOLV     6628     TIP3     H1       HT       0.417000       1.00800           0
     48969 SOLV     6628     TIP3     H2       HT       0.417000       1.00800           0
     48970 SOLV     6629     TIP3     OH2      OT      -0.834000       15.9994           0
     48971 SOLV     6629     TIP3     H1       HT       0.417000       1.00800           0
     48972 SOLV     6629     TIP3     H2       HT       0.417000       1.00800           0
     48973 SOLV     6630     TIP3     OH2      OT      -0.834000       15.9994           0
     48974 SOLV     6630     TIP3     H1       HT       0.417000       1.00800           0
     48975 SOLV     6630     TIP3     H2       HT       0.417000       1.00800           0
     48976 SOLV     6631     TIP3     OH2      OT      -0.834000       15.9994           0
     48977 SOLV     6631     TIP3     H1       HT       0.417000       1.00800           0
     48978 SOLV     6631     TIP3     H2       HT       0.417000       1.00800           0
     48979 SOLV     6632     TIP3     OH2      OT      -0.834000       15.9994           0
     48980 SOLV     6632     TIP3     H1       HT       0.417000       1.00800           0
     48981 SOLV     6632     TIP3     H2       HT       0.417000       1.00800           0
     48982 SOLV     6633     TIP3     OH2      OT      -0.834000       15.9994           0
     48983 SOLV     6633     TIP3     H1       HT       0.417000       1.00800           0
     48984 SOLV     6633     TIP3     H2       HT       0.417000       1.00800           0
     48985 SOLV     6634     TIP3     OH2      OT      -0.834000       15.9994           0
     48986 SOLV     6634     TIP3     H1       HT       0.417000       1.00800           0
     48987 SOLV     6634     TIP3     H2       HT       0.417000       1.00800           0
     48988 SOLV     6635     TIP3     OH2      OT      -0.834000       15.9994           0
     48989 SOLV     6635     TIP3     H1       HT       0.417000       1.00800           0
     48990 SOLV     6635     TIP3     H2       HT       0.417000       1.00800           0
     48991 SOLV     6636     TIP3     OH2      OT      -0.834000       15.9994           0
     48992 SOLV     6636     TIP3     H1       HT       0.417000       1.00800           0
     48993 SOLV     6636     TIP3     H2       HT       0.417000       1.00800           0
     48994 SOLV     6637     TIP3     OH2      OT      -0.834000       15.9994           0
     48995 SOLV     6637     TIP3     H1       HT       0.417000       1.00800           0
     48996 SOLV     6637     TIP3     H2       HT       0.417000       1.00800           0
     48997 SOLV     6638     TIP3     OH2      OT      -0.834000       15.9994           0
     48998 SOLV     6638     TIP3     H1       HT       0.417000       1.00800           0
     48999 SOLV     6638     TIP3     H2       HT       0.417000       1.00800           0
     49000 SOLV     6639     TIP3     OH2      OT      -0.834000       15.9994           0
     49001 SOLV     6639     TIP3     H1       HT       0.417000       1.00800           0
     49002 SOLV     6639     TIP3     H2       HT       0.417000       1.00800           0
     49003 SOLV     6640     TIP3     OH2      OT      -0.834000       15.9994           0
     49004 SOLV     6640     TIP3     H1       HT       0.417000       1.00800           0
     49005 SOLV     6640     TIP3     H2       HT       0.417000       1.00800           0
     49006 SOLV     6641     TIP3     OH2      OT      -0.834000       15.9994           0
     49007 SOLV     6641     TIP3     H1       HT       0.417000       1.00800           0
     49008 SOLV     6641     TIP3     H2       HT       0.417000       1.00800           0
     49009 SOLV     6642     TIP3     OH2      OT      -0.834000       15.9994           0
     49010 SOLV     6642     TIP3     H1       HT       0.417000       1.00800           0
     49011 SOLV     6642     TIP3     H2       HT       0.417000       1.00800           0
     49012 SOLV     6643     TIP3     OH2      OT      -0.834000       15.9994           0
     49013 SOLV     6643     TIP3     H1       HT       0.417000       1.00800           0
     49014 SOLV     6643     TIP3     H2       HT       0.417000       1.00800           0
     49015 SOLV     6644     TIP3     OH2      OT      -0.834000       15.9994           0
     49016 SOLV     6644     TIP3     H1       HT       0.417000       1.00800           0
     49017 SOLV     6644     TIP3     H2       HT       0.417000       1.00800           0
     49018 SOLV     6645     TIP3     OH2      OT      -0.834000       15.9994           0
     49019 SOLV     6645     TIP3     H1       HT       0.417000       1.00800           0
     49020 SOLV     6645     TIP3     H2       HT       0.417000       1.00800           0
     49021 SOLV     6646     TIP3     OH2      OT      -0.834000       15.9994           0
     49022 SOLV     6646     TIP3     H1       HT       0.417000       1.00800           0
     49023 SOLV     6646     TIP3     H2       HT       0.417000       1.00800           0
     49024 SOLV     6647     TIP3     OH2      OT      -0.834000       15.9994           0
     49025 SOLV     6647     TIP3     H1       HT       0.417000       1.00800           0
     49026 SOLV     6647     TIP3     H2       HT       0.417000       1.00800           0
     49027 SOLV     6648     TIP3     OH2      OT      -0.834000       15.9994           0
     49028 SOLV     6648     TIP3     H1       HT       0.417000       1.00800           0
     49029 SOLV     6648     TIP3     H2       HT       0.417000       1.00800           0
     49030 SOLV     6649     TIP3     OH2      OT      -0.834000       15.9994           0
     49031 SOLV     6649     TIP3     H1       HT       0.417000       1.00800           0
     49032 SOLV     6649     TIP3     H2       HT       0.417000       1.00800           0
     49033 SOLV     6650     TIP3     OH2      OT      -0.834000       15.9994           0
     49034 SOLV     6650     TIP3     H1       HT       0.417000       1.00800           0
     49035 SOLV     6650     TIP3     H2       HT       0.417000       1.00800           0
     49036 SOLV     6651     TIP3     OH2      OT      -0.834000       15.9994           0
     49037 SOLV     6651     TIP3     H1       HT       0.417000       1.00800           0
     49038 SOLV     6651     TIP3     H2       HT       0.417000       1.00800           0
     49039 SOLV     6652     TIP3     OH2      OT      -0.834000       15.9994           0
     49040 SOLV     6652     TIP3     H1       HT       0.417000       1.00800           0
     49041 SOLV     6652     TIP3     H2       HT       0.417000       1.00800           0
     49042 SOLV     6653     TIP3     OH2      OT      -0.834000       15.9994           0
     49043 SOLV     6653     TIP3     H1       HT       0.417000       1.00800           0
     49044 SOLV     6653     TIP3     H2       HT       0.417000       1.00800           0
     49045 SOLV     6654     TIP3     OH2      OT      -0.834000       15.9994           0
     49046 SOLV     6654     TIP3     H1       HT       0.417000       1.00800           0
     49047 SOLV     6654     TIP3     H2       HT       0.417000       1.00800           0
     49048 SOLV     6655     TIP3     OH2      OT      -0.834000       15.9994           0
     49049 SOLV     6655     TIP3     H1       HT       0.417000       1.00800           0
     49050 SOLV     6655     TIP3     H2       HT       0.417000       1.00800           0
     49051 SOLV     6656     TIP3     OH2      OT      -0.834000       15.9994           0
     49052 SOLV     6656     TIP3     H1       HT       0.417000       1.00800           0
     49053 SOLV     6656     TIP3     H2       HT       0.417000       1.00800           0
     49054 SOLV     6657     TIP3     OH2      OT      -0.834000       15.9994           0
     49055 SOLV     6657     TIP3     H1       HT       0.417000       1.00800           0
     49056 SOLV     6657     TIP3     H2       HT       0.417000       1.00800           0
     49057 SOLV     6658     TIP3     OH2      OT      -0.834000       15.9994           0
     49058 SOLV     6658     TIP3     H1       HT       0.417000       1.00800           0
     49059 SOLV     6658     TIP3     H2       HT       0.417000       1.00800           0
     49060 SOLV     6659     TIP3     OH2      OT      -0.834000       15.9994           0
     49061 SOLV     6659     TIP3     H1       HT       0.417000       1.00800           0
     49062 SOLV     6659     TIP3     H2       HT       0.417000       1.00800           0
     49063 SOLV     6660     TIP3     OH2      OT      -0.834000       15.9994           0
     49064 SOLV     6660     TIP3     H1       HT       0.417000       1.00800           0
     49065 SOLV     6660     TIP3     H2       HT       0.417000       1.00800           0
     49066 SOLV     6661     TIP3     OH2      OT      -0.834000       15.9994           0
     49067 SOLV     6661     TIP3     H1       HT       0.417000       1.00800           0
     49068 SOLV     6661     TIP3     H2       HT       0.417000       1.00800           0
     49069 SOLV     6662     TIP3     OH2      OT      -0.834000       15.9994           0
     49070 SOLV     6662     TIP3     H1       HT       0.417000       1.00800           0
     49071 SOLV     6662     TIP3     H2       HT       0.417000       1.00800           0
     49072 SOLV     6663     TIP3     OH2      OT      -0.834000       15.9994           0
     49073 SOLV     6663     TIP3     H1       HT       0.417000       1.00800           0
     49074 SOLV     6663     TIP3     H2       HT       0.417000       1.00800           0
     49075 SOLV     6664     TIP3     OH2      OT      -0.834000       15.9994           0
     49076 SOLV     6664     TIP3     H1       HT       0.417000       1.00800           0
     49077 SOLV     6664     TIP3     H2       HT       0.417000       1.00800           0
     49078 SOLV     6665     TIP3     OH2      OT      -0.834000       15.9994           0
     49079 SOLV     6665     TIP3     H1       HT       0.417000       1.00800           0
     49080 SOLV     6665     TIP3     H2       HT       0.417000       1.00800           0
     49081 SOLV     6666     TIP3     OH2      OT      -0.834000       15.9994           0
     49082 SOLV     6666     TIP3     H1       HT       0.417000       1.00800           0
     49083 SOLV     6666     TIP3     H2       HT       0.417000       1.00800           0
     49084 SOLV     6667     TIP3     OH2      OT      -0.834000       15.9994           0
     49085 SOLV     6667     TIP3     H1       HT       0.417000       1.00800           0
     49086 SOLV     6667     TIP3     H2       HT       0.417000       1.00800           0
     49087 SOLV     6668     TIP3     OH2      OT      -0.834000       15.9994           0
     49088 SOLV     6668     TIP3     H1       HT       0.417000       1.00800           0
     49089 SOLV     6668     TIP3     H2       HT       0.417000       1.00800           0
     49090 SOLV     6669     TIP3     OH2      OT      -0.834000       15.9994           0
     49091 SOLV     6669     TIP3     H1       HT       0.417000       1.00800           0
     49092 SOLV     6669     TIP3     H2       HT       0.417000       1.00800           0
     49093 SOLV     6670     TIP3     OH2      OT      -0.834000       15.9994           0
     49094 SOLV     6670     TIP3     H1       HT       0.417000       1.00800           0
     49095 SOLV     6670     TIP3     H2       HT       0.417000       1.00800           0
     49096 SOLV     6671     TIP3     OH2      OT      -0.834000       15.9994           0
     49097 SOLV     6671     TIP3     H1       HT       0.417000       1.00800           0
     49098 SOLV     6671     TIP3     H2       HT       0.417000       1.00800           0
     49099 SOLV     6672     TIP3     OH2      OT      -0.834000       15.9994           0
     49100 SOLV     6672     TIP3     H1       HT       0.417000       1.00800           0
     49101 SOLV     6672     TIP3     H2       HT       0.417000       1.00800           0
     49102 SOLV     6673     TIP3     OH2      OT      -0.834000       15.9994           0
     49103 SOLV     6673     TIP3     H1       HT       0.417000       1.00800           0
     49104 SOLV     6673     TIP3     H2       HT       0.417000       1.00800           0
     49105 SOLV     6674     TIP3     OH2      OT      -0.834000       15.9994           0
     49106 SOLV     6674     TIP3     H1       HT       0.417000       1.00800           0
     49107 SOLV     6674     TIP3     H2       HT       0.417000       1.00800           0
     49108 SOLV     6675     TIP3     OH2      OT      -0.834000       15.9994           0
     49109 SOLV     6675     TIP3     H1       HT       0.417000       1.00800           0
     49110 SOLV     6675     TIP3     H2       HT       0.417000       1.00800           0
     49111 SOLV     6676     TIP3     OH2      OT      -0.834000       15.9994           0
     49112 SOLV     6676     TIP3     H1       HT       0.417000       1.00800           0
     49113 SOLV     6676     TIP3     H2       HT       0.417000       1.00800           0
     49114 SOLV     6677     TIP3     OH2      OT      -0.834000       15.9994           0
     49115 SOLV     6677     TIP3     H1       HT       0.417000       1.00800           0
     49116 SOLV     6677     TIP3     H2       HT       0.417000       1.00800           0
     49117 SOLV     6678     TIP3     OH2      OT      -0.834000       15.9994           0
     49118 SOLV     6678     TIP3     H1       HT       0.417000       1.00800           0
     49119 SOLV     6678     TIP3     H2       HT       0.417000       1.00800           0
     49120 SOLV     6679     TIP3     OH2      OT      -0.834000       15.9994           0
     49121 SOLV     6679     TIP3     H1       HT       0.417000       1.00800           0
     49122 SOLV     6679     TIP3     H2       HT       0.417000       1.00800           0
     49123 SOLV     6680     TIP3     OH2      OT      -0.834000       15.9994           0
     49124 SOLV     6680     TIP3     H1       HT       0.417000       1.00800           0
     49125 SOLV     6680     TIP3     H2       HT       0.417000       1.00800           0
     49126 SOLV     6681     TIP3     OH2      OT      -0.834000       15.9994           0
     49127 SOLV     6681     TIP3     H1       HT       0.417000       1.00800           0
     49128 SOLV     6681     TIP3     H2       HT       0.417000       1.00800           0
     49129 SOLV     6682     TIP3     OH2      OT      -0.834000       15.9994           0
     49130 SOLV     6682     TIP3     H1       HT       0.417000       1.00800           0
     49131 SOLV     6682     TIP3     H2       HT       0.417000       1.00800           0
     49132 SOLV     6683     TIP3     OH2      OT      -0.834000       15.9994           0
     49133 SOLV     6683     TIP3     H1       HT       0.417000       1.00800           0
     49134 SOLV     6683     TIP3     H2       HT       0.417000       1.00800           0
     49135 SOLV     6684     TIP3     OH2      OT      -0.834000       15.9994           0
     49136 SOLV     6684     TIP3     H1       HT       0.417000       1.00800           0
     49137 SOLV     6684     TIP3     H2       HT       0.417000       1.00800           0
     49138 SOLV     6685     TIP3     OH2      OT      -0.834000       15.9994           0
     49139 SOLV     6685     TIP3     H1       HT       0.417000       1.00800           0
     49140 SOLV     6685     TIP3     H2       HT       0.417000       1.00800           0
     49141 SOLV     6686     TIP3     OH2      OT      -0.834000       15.9994           0
     49142 SOLV     6686     TIP3     H1       HT       0.417000       1.00800           0
     49143 SOLV     6686     TIP3     H2       HT       0.417000       1.00800           0
     49144 SOLV     6687     TIP3     OH2      OT      -0.834000       15.9994           0
     49145 SOLV     6687     TIP3     H1       HT       0.417000       1.00800           0
     49146 SOLV     6687     TIP3     H2       HT       0.417000       1.00800           0
     49147 SOLV     6688     TIP3     OH2      OT      -0.834000       15.9994           0
     49148 SOLV     6688     TIP3     H1       HT       0.417000       1.00800           0
     49149 SOLV     6688     TIP3     H2       HT       0.417000       1.00800           0
     49150 SOLV     6689     TIP3     OH2      OT      -0.834000       15.9994           0
     49151 SOLV     6689     TIP3     H1       HT       0.417000       1.00800           0
     49152 SOLV     6689     TIP3     H2       HT       0.417000       1.00800           0
     49153 SOLV     6690     TIP3     OH2      OT      -0.834000       15.9994           0
     49154 SOLV     6690     TIP3     H1       HT       0.417000       1.00800           0
     49155 SOLV     6690     TIP3     H2       HT       0.417000       1.00800           0
     49156 SOLV     6691     TIP3     OH2      OT      -0.834000       15.9994           0
     49157 SOLV     6691     TIP3     H1       HT       0.417000       1.00800           0
     49158 SOLV     6691     TIP3     H2       HT       0.417000       1.00800           0
     49159 SOLV     6692     TIP3     OH2      OT      -0.834000       15.9994           0
     49160 SOLV     6692     TIP3     H1       HT       0.417000       1.00800           0
     49161 SOLV     6692     TIP3     H2       HT       0.417000       1.00800           0
     49162 SOLV     6693     TIP3     OH2      OT      -0.834000       15.9994           0
     49163 SOLV     6693     TIP3     H1       HT       0.417000       1.00800           0
     49164 SOLV     6693     TIP3     H2       HT       0.417000       1.00800           0
     49165 SOLV     6694     TIP3     OH2      OT      -0.834000       15.9994           0
     49166 SOLV     6694     TIP3     H1       HT       0.417000       1.00800           0
     49167 SOLV     6694     TIP3     H2       HT       0.417000       1.00800           0
     49168 SOLV     6695     TIP3     OH2      OT      -0.834000       15.9994           0
     49169 SOLV     6695     TIP3     H1       HT       0.417000       1.00800           0
     49170 SOLV     6695     TIP3     H2       HT       0.417000       1.00800           0
     49171 SOLV     6696     TIP3     OH2      OT      -0.834000       15.9994           0
     49172 SOLV     6696     TIP3     H1       HT       0.417000       1.00800           0
     49173 SOLV     6696     TIP3     H2       HT       0.417000       1.00800           0
     49174 SOLV     6697     TIP3     OH2      OT      -0.834000       15.9994           0
     49175 SOLV     6697     TIP3     H1       HT       0.417000       1.00800           0
     49176 SOLV     6697     TIP3     H2       HT       0.417000       1.00800           0
     49177 SOLV     6698     TIP3     OH2      OT      -0.834000       15.9994           0
     49178 SOLV     6698     TIP3     H1       HT       0.417000       1.00800           0
     49179 SOLV     6698     TIP3     H2       HT       0.417000       1.00800           0
     49180 SOLV     6699     TIP3     OH2      OT      -0.834000       15.9994           0
     49181 SOLV     6699     TIP3     H1       HT       0.417000       1.00800           0
     49182 SOLV     6699     TIP3     H2       HT       0.417000       1.00800           0
     49183 SOLV     6700     TIP3     OH2      OT      -0.834000       15.9994           0
     49184 SOLV     6700     TIP3     H1       HT       0.417000       1.00800           0
     49185 SOLV     6700     TIP3     H2       HT       0.417000       1.00800           0
     49186 SOLV     6701     TIP3     OH2      OT      -0.834000       15.9994           0
     49187 SOLV     6701     TIP3     H1       HT       0.417000       1.00800           0
     49188 SOLV     6701     TIP3     H2       HT       0.417000       1.00800           0
     49189 SOLV     6702     TIP3     OH2      OT      -0.834000       15.9994           0
     49190 SOLV     6702     TIP3     H1       HT       0.417000       1.00800           0
     49191 SOLV     6702     TIP3     H2       HT       0.417000       1.00800           0
     49192 SOLV     6703     TIP3     OH2      OT      -0.834000       15.9994           0
     49193 SOLV     6703     TIP3     H1       HT       0.417000       1.00800           0
     49194 SOLV     6703     TIP3     H2       HT       0.417000       1.00800           0
     49195 SOLV     6704     TIP3     OH2      OT      -0.834000       15.9994           0
     49196 SOLV     6704     TIP3     H1       HT       0.417000       1.00800           0
     49197 SOLV     6704     TIP3     H2       HT       0.417000       1.00800           0
     49198 SOLV     6705     TIP3     OH2      OT      -0.834000       15.9994           0
     49199 SOLV     6705     TIP3     H1       HT       0.417000       1.00800           0
     49200 SOLV     6705     TIP3     H2       HT       0.417000       1.00800           0
     49201 SOLV     6706     TIP3     OH2      OT      -0.834000       15.9994           0
     49202 SOLV     6706     TIP3     H1       HT       0.417000       1.00800           0
     49203 SOLV     6706     TIP3     H2       HT       0.417000       1.00800           0
     49204 SOLV     6707     TIP3     OH2      OT      -0.834000       15.9994           0
     49205 SOLV     6707     TIP3     H1       HT       0.417000       1.00800           0
     49206 SOLV     6707     TIP3     H2       HT       0.417000       1.00800           0
     49207 SOLV     6708     TIP3     OH2      OT      -0.834000       15.9994           0
     49208 SOLV     6708     TIP3     H1       HT       0.417000       1.00800           0
     49209 SOLV     6708     TIP3     H2       HT       0.417000       1.00800           0
     49210 SOLV     6709     TIP3     OH2      OT      -0.834000       15.9994           0
     49211 SOLV     6709     TIP3     H1       HT       0.417000       1.00800           0
     49212 SOLV     6709     TIP3     H2       HT       0.417000       1.00800           0
     49213 SOLV     6710     TIP3     OH2      OT      -0.834000       15.9994           0
     49214 SOLV     6710     TIP3     H1       HT       0.417000       1.00800           0
     49215 SOLV     6710     TIP3     H2       HT       0.417000       1.00800           0
     49216 SOLV     6711     TIP3     OH2      OT      -0.834000       15.9994           0
     49217 SOLV     6711     TIP3     H1       HT       0.417000       1.00800           0
     49218 SOLV     6711     TIP3     H2       HT       0.417000       1.00800           0
     49219 SOLV     6712     TIP3     OH2      OT      -0.834000       15.9994           0
     49220 SOLV     6712     TIP3     H1       HT       0.417000       1.00800           0
     49221 SOLV     6712     TIP3     H2       HT       0.417000       1.00800           0
     49222 SOLV     6713     TIP3     OH2      OT      -0.834000       15.9994           0
     49223 SOLV     6713     TIP3     H1       HT       0.417000       1.00800           0
     49224 SOLV     6713     TIP3     H2       HT       0.417000       1.00800           0
     49225 SOLV     6714     TIP3     OH2      OT      -0.834000       15.9994           0
     49226 SOLV     6714     TIP3     H1       HT       0.417000       1.00800           0
     49227 SOLV     6714     TIP3     H2       HT       0.417000       1.00800           0
     49228 SOLV     6715     TIP3     OH2      OT      -0.834000       15.9994           0
     49229 SOLV     6715     TIP3     H1       HT       0.417000       1.00800           0
     49230 SOLV     6715     TIP3     H2       HT       0.417000       1.00800           0
     49231 SOLV     6716     TIP3     OH2      OT      -0.834000       15.9994           0
     49232 SOLV     6716     TIP3     H1       HT       0.417000       1.00800           0
     49233 SOLV     6716     TIP3     H2       HT       0.417000       1.00800           0
     49234 SOLV     6717     TIP3     OH2      OT      -0.834000       15.9994           0
     49235 SOLV     6717     TIP3     H1       HT       0.417000       1.00800           0
     49236 SOLV     6717     TIP3     H2       HT       0.417000       1.00800           0
     49237 SOLV     6718     TIP3     OH2      OT      -0.834000       15.9994           0
     49238 SOLV     6718     TIP3     H1       HT       0.417000       1.00800           0
     49239 SOLV     6718     TIP3     H2       HT       0.417000       1.00800           0
     49240 SOLV     6719     TIP3     OH2      OT      -0.834000       15.9994           0
     49241 SOLV     6719     TIP3     H1       HT       0.417000       1.00800           0
     49242 SOLV     6719     TIP3     H2       HT       0.417000       1.00800           0
     49243 SOLV     6720     TIP3     OH2      OT      -0.834000       15.9994           0
     49244 SOLV     6720     TIP3     H1       HT       0.417000       1.00800           0
     49245 SOLV     6720     TIP3     H2       HT       0.417000       1.00800           0
     49246 SOLV     6721     TIP3     OH2      OT      -0.834000       15.9994           0
     49247 SOLV     6721     TIP3     H1       HT       0.417000       1.00800           0
     49248 SOLV     6721     TIP3     H2       HT       0.417000       1.00800           0
     49249 SOLV     6722     TIP3     OH2      OT      -0.834000       15.9994           0
     49250 SOLV     6722     TIP3     H1       HT       0.417000       1.00800           0
     49251 SOLV     6722     TIP3     H2       HT       0.417000       1.00800           0
     49252 SOLV     6723     TIP3     OH2      OT      -0.834000       15.9994           0
     49253 SOLV     6723     TIP3     H1       HT       0.417000       1.00800           0
     49254 SOLV     6723     TIP3     H2       HT       0.417000       1.00800           0
     49255 SOLV     6724     TIP3     OH2      OT      -0.834000       15.9994           0
     49256 SOLV     6724     TIP3     H1       HT       0.417000       1.00800           0
     49257 SOLV     6724     TIP3     H2       HT       0.417000       1.00800           0
     49258 SOLV     6725     TIP3     OH2      OT      -0.834000       15.9994           0
     49259 SOLV     6725     TIP3     H1       HT       0.417000       1.00800           0
     49260 SOLV     6725     TIP3     H2       HT       0.417000       1.00800           0
     49261 SOLV     6726     TIP3     OH2      OT      -0.834000       15.9994           0
     49262 SOLV     6726     TIP3     H1       HT       0.417000       1.00800           0
     49263 SOLV     6726     TIP3     H2       HT       0.417000       1.00800           0
     49264 SOLV     6727     TIP3     OH2      OT      -0.834000       15.9994           0
     49265 SOLV     6727     TIP3     H1       HT       0.417000       1.00800           0
     49266 SOLV     6727     TIP3     H2       HT       0.417000       1.00800           0
     49267 SOLV     6728     TIP3     OH2      OT      -0.834000       15.9994           0
     49268 SOLV     6728     TIP3     H1       HT       0.417000       1.00800           0
     49269 SOLV     6728     TIP3     H2       HT       0.417000       1.00800           0
     49270 SOLV     6729     TIP3     OH2      OT      -0.834000       15.9994           0
     49271 SOLV     6729     TIP3     H1       HT       0.417000       1.00800           0
     49272 SOLV     6729     TIP3     H2       HT       0.417000       1.00800           0
     49273 SOLV     6730     TIP3     OH2      OT      -0.834000       15.9994           0
     49274 SOLV     6730     TIP3     H1       HT       0.417000       1.00800           0
     49275 SOLV     6730     TIP3     H2       HT       0.417000       1.00800           0
     49276 SOLV     6731     TIP3     OH2      OT      -0.834000       15.9994           0
     49277 SOLV     6731     TIP3     H1       HT       0.417000       1.00800           0
     49278 SOLV     6731     TIP3     H2       HT       0.417000       1.00800           0
     49279 SOLV     6732     TIP3     OH2      OT      -0.834000       15.9994           0
     49280 SOLV     6732     TIP3     H1       HT       0.417000       1.00800           0
     49281 SOLV     6732     TIP3     H2       HT       0.417000       1.00800           0
     49282 SOLV     6733     TIP3     OH2      OT      -0.834000       15.9994           0
     49283 SOLV     6733     TIP3     H1       HT       0.417000       1.00800           0
     49284 SOLV     6733     TIP3     H2       HT       0.417000       1.00800           0
     49285 SOLV     6734     TIP3     OH2      OT      -0.834000       15.9994           0
     49286 SOLV     6734     TIP3     H1       HT       0.417000       1.00800           0
     49287 SOLV     6734     TIP3     H2       HT       0.417000       1.00800           0
     49288 SOLV     6735     TIP3     OH2      OT      -0.834000       15.9994           0
     49289 SOLV     6735     TIP3     H1       HT       0.417000       1.00800           0
     49290 SOLV     6735     TIP3     H2       HT       0.417000       1.00800           0
     49291 SOLV     6736     TIP3     OH2      OT      -0.834000       15.9994           0
     49292 SOLV     6736     TIP3     H1       HT       0.417000       1.00800           0
     49293 SOLV     6736     TIP3     H2       HT       0.417000       1.00800           0
     49294 SOLV     6737     TIP3     OH2      OT      -0.834000       15.9994           0
     49295 SOLV     6737     TIP3     H1       HT       0.417000       1.00800           0
     49296 SOLV     6737     TIP3     H2       HT       0.417000       1.00800           0
     49297 SOLV     6738     TIP3     OH2      OT      -0.834000       15.9994           0
     49298 SOLV     6738     TIP3     H1       HT       0.417000       1.00800           0
     49299 SOLV     6738     TIP3     H2       HT       0.417000       1.00800           0
     49300 SOLV     6739     TIP3     OH2      OT      -0.834000       15.9994           0
     49301 SOLV     6739     TIP3     H1       HT       0.417000       1.00800           0
     49302 SOLV     6739     TIP3     H2       HT       0.417000       1.00800           0
     49303 SOLV     6740     TIP3     OH2      OT      -0.834000       15.9994           0
     49304 SOLV     6740     TIP3     H1       HT       0.417000       1.00800           0
     49305 SOLV     6740     TIP3     H2       HT       0.417000       1.00800           0
     49306 SOLV     6741     TIP3     OH2      OT      -0.834000       15.9994           0
     49307 SOLV     6741     TIP3     H1       HT       0.417000       1.00800           0
     49308 SOLV     6741     TIP3     H2       HT       0.417000       1.00800           0
     49309 SOLV     6742     TIP3     OH2      OT      -0.834000       15.9994           0
     49310 SOLV     6742     TIP3     H1       HT       0.417000       1.00800           0
     49311 SOLV     6742     TIP3     H2       HT       0.417000       1.00800           0
     49312 SOLV     6743     TIP3     OH2      OT      -0.834000       15.9994           0
     49313 SOLV     6743     TIP3     H1       HT       0.417000       1.00800           0
     49314 SOLV     6743     TIP3     H2       HT       0.417000       1.00800           0
     49315 SOLV     6744     TIP3     OH2      OT      -0.834000       15.9994           0
     49316 SOLV     6744     TIP3     H1       HT       0.417000       1.00800           0
     49317 SOLV     6744     TIP3     H2       HT       0.417000       1.00800           0
     49318 SOLV     6745     TIP3     OH2      OT      -0.834000       15.9994           0
     49319 SOLV     6745     TIP3     H1       HT       0.417000       1.00800           0
     49320 SOLV     6745     TIP3     H2       HT       0.417000       1.00800           0
     49321 SOLV     6746     TIP3     OH2      OT      -0.834000       15.9994           0
     49322 SOLV     6746     TIP3     H1       HT       0.417000       1.00800           0
     49323 SOLV     6746     TIP3     H2       HT       0.417000       1.00800           0
     49324 SOLV     6747     TIP3     OH2      OT      -0.834000       15.9994           0
     49325 SOLV     6747     TIP3     H1       HT       0.417000       1.00800           0
     49326 SOLV     6747     TIP3     H2       HT       0.417000       1.00800           0
     49327 SOLV     6748     TIP3     OH2      OT      -0.834000       15.9994           0
     49328 SOLV     6748     TIP3     H1       HT       0.417000       1.00800           0
     49329 SOLV     6748     TIP3     H2       HT       0.417000       1.00800           0
     49330 SOLV     6749     TIP3     OH2      OT      -0.834000       15.9994           0
     49331 SOLV     6749     TIP3     H1       HT       0.417000       1.00800           0
     49332 SOLV     6749     TIP3     H2       HT       0.417000       1.00800           0
     49333 SOLV     6750     TIP3     OH2      OT      -0.834000       15.9994           0
     49334 SOLV     6750     TIP3     H1       HT       0.417000       1.00800           0
     49335 SOLV     6750     TIP3     H2       HT       0.417000       1.00800           0
     49336 SOLV     6751     TIP3     OH2      OT      -0.834000       15.9994           0
     49337 SOLV     6751     TIP3     H1       HT       0.417000       1.00800           0
     49338 SOLV     6751     TIP3     H2       HT       0.417000       1.00800           0
     49339 SOLV     6752     TIP3     OH2      OT      -0.834000       15.9994           0
     49340 SOLV     6752     TIP3     H1       HT       0.417000       1.00800           0
     49341 SOLV     6752     TIP3     H2       HT       0.417000       1.00800           0
     49342 SOLV     6753     TIP3     OH2      OT      -0.834000       15.9994           0
     49343 SOLV     6753     TIP3     H1       HT       0.417000       1.00800           0
     49344 SOLV     6753     TIP3     H2       HT       0.417000       1.00800           0
     49345 SOLV     6754     TIP3     OH2      OT      -0.834000       15.9994           0
     49346 SOLV     6754     TIP3     H1       HT       0.417000       1.00800           0
     49347 SOLV     6754     TIP3     H2       HT       0.417000       1.00800           0
     49348 SOLV     6755     TIP3     OH2      OT      -0.834000       15.9994           0
     49349 SOLV     6755     TIP3     H1       HT       0.417000       1.00800           0
     49350 SOLV     6755     TIP3     H2       HT       0.417000       1.00800           0
     49351 SOLV     6756     TIP3     OH2      OT      -0.834000       15.9994           0
     49352 SOLV     6756     TIP3     H1       HT       0.417000       1.00800           0
     49353 SOLV     6756     TIP3     H2       HT       0.417000       1.00800           0
     49354 SOLV     6757     TIP3     OH2      OT      -0.834000       15.9994           0
     49355 SOLV     6757     TIP3     H1       HT       0.417000       1.00800           0
     49356 SOLV     6757     TIP3     H2       HT       0.417000       1.00800           0
     49357 SOLV     6758     TIP3     OH2      OT      -0.834000       15.9994           0
     49358 SOLV     6758     TIP3     H1       HT       0.417000       1.00800           0
     49359 SOLV     6758     TIP3     H2       HT       0.417000       1.00800           0
     49360 SOLV     6759     TIP3     OH2      OT      -0.834000       15.9994           0
     49361 SOLV     6759     TIP3     H1       HT       0.417000       1.00800           0
     49362 SOLV     6759     TIP3     H2       HT       0.417000       1.00800           0
     49363 SOLV     6760     TIP3     OH2      OT      -0.834000       15.9994           0
     49364 SOLV     6760     TIP3     H1       HT       0.417000       1.00800           0
     49365 SOLV     6760     TIP3     H2       HT       0.417000       1.00800           0
     49366 SOLV     6761     TIP3     OH2      OT      -0.834000       15.9994           0
     49367 SOLV     6761     TIP3     H1       HT       0.417000       1.00800           0
     49368 SOLV     6761     TIP3     H2       HT       0.417000       1.00800           0
     49369 SOLV     6762     TIP3     OH2      OT      -0.834000       15.9994           0
     49370 SOLV     6762     TIP3     H1       HT       0.417000       1.00800           0
     49371 SOLV     6762     TIP3     H2       HT       0.417000       1.00800           0
     49372 SOLV     6763     TIP3     OH2      OT      -0.834000       15.9994           0
     49373 SOLV     6763     TIP3     H1       HT       0.417000       1.00800           0
     49374 SOLV     6763     TIP3     H2       HT       0.417000       1.00800           0
     49375 SOLV     6764     TIP3     OH2      OT      -0.834000       15.9994           0
     49376 SOLV     6764     TIP3     H1       HT       0.417000       1.00800           0
     49377 SOLV     6764     TIP3     H2       HT       0.417000       1.00800           0
     49378 SOLV     6765     TIP3     OH2      OT      -0.834000       15.9994           0
     49379 SOLV     6765     TIP3     H1       HT       0.417000       1.00800           0
     49380 SOLV     6765     TIP3     H2       HT       0.417000       1.00800           0
     49381 SOLV     6766     TIP3     OH2      OT      -0.834000       15.9994           0
     49382 SOLV     6766     TIP3     H1       HT       0.417000       1.00800           0
     49383 SOLV     6766     TIP3     H2       HT       0.417000       1.00800           0
     49384 SOLV     6767     TIP3     OH2      OT      -0.834000       15.9994           0
     49385 SOLV     6767     TIP3     H1       HT       0.417000       1.00800           0
     49386 SOLV     6767     TIP3     H2       HT       0.417000       1.00800           0
     49387 SOLV     6768     TIP3     OH2      OT      -0.834000       15.9994           0
     49388 SOLV     6768     TIP3     H1       HT       0.417000       1.00800           0
     49389 SOLV     6768     TIP3     H2       HT       0.417000       1.00800           0
     49390 SOLV     6769     TIP3     OH2      OT      -0.834000       15.9994           0
     49391 SOLV     6769     TIP3     H1       HT       0.417000       1.00800           0
     49392 SOLV     6769     TIP3     H2       HT       0.417000       1.00800           0
     49393 SOLV     6770     TIP3     OH2      OT      -0.834000       15.9994           0
     49394 SOLV     6770     TIP3     H1       HT       0.417000       1.00800           0
     49395 SOLV     6770     TIP3     H2       HT       0.417000       1.00800           0
     49396 SOLV     6771     TIP3     OH2      OT      -0.834000       15.9994           0
     49397 SOLV     6771     TIP3     H1       HT       0.417000       1.00800           0
     49398 SOLV     6771     TIP3     H2       HT       0.417000       1.00800           0
     49399 SOLV     6772     TIP3     OH2      OT      -0.834000       15.9994           0
     49400 SOLV     6772     TIP3     H1       HT       0.417000       1.00800           0
     49401 SOLV     6772     TIP3     H2       HT       0.417000       1.00800           0
     49402 SOLV     6773     TIP3     OH2      OT      -0.834000       15.9994           0
     49403 SOLV     6773     TIP3     H1       HT       0.417000       1.00800           0
     49404 SOLV     6773     TIP3     H2       HT       0.417000       1.00800           0
     49405 SOLV     6774     TIP3     OH2      OT      -0.834000       15.9994           0
     49406 SOLV     6774     TIP3     H1       HT       0.417000       1.00800           0
     49407 SOLV     6774     TIP3     H2       HT       0.417000       1.00800           0
     49408 SOLV     6775     TIP3     OH2      OT      -0.834000       15.9994           0
     49409 SOLV     6775     TIP3     H1       HT       0.417000       1.00800           0
     49410 SOLV     6775     TIP3     H2       HT       0.417000       1.00800           0
     49411 SOLV     6776     TIP3     OH2      OT      -0.834000       15.9994           0
     49412 SOLV     6776     TIP3     H1       HT       0.417000       1.00800           0
     49413 SOLV     6776     TIP3     H2       HT       0.417000       1.00800           0
     49414 SOLV     6777     TIP3     OH2      OT      -0.834000       15.9994           0
     49415 SOLV     6777     TIP3     H1       HT       0.417000       1.00800           0
     49416 SOLV     6777     TIP3     H2       HT       0.417000       1.00800           0
     49417 SOLV     6778     TIP3     OH2      OT      -0.834000       15.9994           0
     49418 SOLV     6778     TIP3     H1       HT       0.417000       1.00800           0
     49419 SOLV     6778     TIP3     H2       HT       0.417000       1.00800           0
     49420 SOLV     6779     TIP3     OH2      OT      -0.834000       15.9994           0
     49421 SOLV     6779     TIP3     H1       HT       0.417000       1.00800           0
     49422 SOLV     6779     TIP3     H2       HT       0.417000       1.00800           0
     49423 SOLV     6780     TIP3     OH2      OT      -0.834000       15.9994           0
     49424 SOLV     6780     TIP3     H1       HT       0.417000       1.00800           0
     49425 SOLV     6780     TIP3     H2       HT       0.417000       1.00800           0
     49426 SOLV     6781     TIP3     OH2      OT      -0.834000       15.9994           0
     49427 SOLV     6781     TIP3     H1       HT       0.417000       1.00800           0
     49428 SOLV     6781     TIP3     H2       HT       0.417000       1.00800           0
     49429 SOLV     6782     TIP3     OH2      OT      -0.834000       15.9994           0
     49430 SOLV     6782     TIP3     H1       HT       0.417000       1.00800           0
     49431 SOLV     6782     TIP3     H2       HT       0.417000       1.00800           0
     49432 SOLV     6783     TIP3     OH2      OT      -0.834000       15.9994           0
     49433 SOLV     6783     TIP3     H1       HT       0.417000       1.00800           0
     49434 SOLV     6783     TIP3     H2       HT       0.417000       1.00800           0
     49435 SOLV     6784     TIP3     OH2      OT      -0.834000       15.9994           0
     49436 SOLV     6784     TIP3     H1       HT       0.417000       1.00800           0
     49437 SOLV     6784     TIP3     H2       HT       0.417000       1.00800           0
     49438 SOLV     6785     TIP3     OH2      OT      -0.834000       15.9994           0
     49439 SOLV     6785     TIP3     H1       HT       0.417000       1.00800           0
     49440 SOLV     6785     TIP3     H2       HT       0.417000       1.00800           0
     49441 SOLV     6786     TIP3     OH2      OT      -0.834000       15.9994           0
     49442 SOLV     6786     TIP3     H1       HT       0.417000       1.00800           0
     49443 SOLV     6786     TIP3     H2       HT       0.417000       1.00800           0
     49444 SOLV     6787     TIP3     OH2      OT      -0.834000       15.9994           0
     49445 SOLV     6787     TIP3     H1       HT       0.417000       1.00800           0
     49446 SOLV     6787     TIP3     H2       HT       0.417000       1.00800           0
     49447 SOLV     6788     TIP3     OH2      OT      -0.834000       15.9994           0
     49448 SOLV     6788     TIP3     H1       HT       0.417000       1.00800           0
     49449 SOLV     6788     TIP3     H2       HT       0.417000       1.00800           0
     49450 SOLV     6789     TIP3     OH2      OT      -0.834000       15.9994           0
     49451 SOLV     6789     TIP3     H1       HT       0.417000       1.00800           0
     49452 SOLV     6789     TIP3     H2       HT       0.417000       1.00800           0
     49453 SOLV     6790     TIP3     OH2      OT      -0.834000       15.9994           0
     49454 SOLV     6790     TIP3     H1       HT       0.417000       1.00800           0
     49455 SOLV     6790     TIP3     H2       HT       0.417000       1.00800           0
     49456 SOLV     6791     TIP3     OH2      OT      -0.834000       15.9994           0
     49457 SOLV     6791     TIP3     H1       HT       0.417000       1.00800           0
     49458 SOLV     6791     TIP3     H2       HT       0.417000       1.00800           0
     49459 SOLV     6792     TIP3     OH2      OT      -0.834000       15.9994           0
     49460 SOLV     6792     TIP3     H1       HT       0.417000       1.00800           0
     49461 SOLV     6792     TIP3     H2       HT       0.417000       1.00800           0
     49462 SOLV     6793     TIP3     OH2      OT      -0.834000       15.9994           0
     49463 SOLV     6793     TIP3     H1       HT       0.417000       1.00800           0
     49464 SOLV     6793     TIP3     H2       HT       0.417000       1.00800           0
     49465 SOLV     6794     TIP3     OH2      OT      -0.834000       15.9994           0
     49466 SOLV     6794     TIP3     H1       HT       0.417000       1.00800           0
     49467 SOLV     6794     TIP3     H2       HT       0.417000       1.00800           0
     49468 SOLV     6795     TIP3     OH2      OT      -0.834000       15.9994           0
     49469 SOLV     6795     TIP3     H1       HT       0.417000       1.00800           0
     49470 SOLV     6795     TIP3     H2       HT       0.417000       1.00800           0
     49471 SOLV     6796     TIP3     OH2      OT      -0.834000       15.9994           0
     49472 SOLV     6796     TIP3     H1       HT       0.417000       1.00800           0
     49473 SOLV     6796     TIP3     H2       HT       0.417000       1.00800           0
     49474 SOLV     6797     TIP3     OH2      OT      -0.834000       15.9994           0
     49475 SOLV     6797     TIP3     H1       HT       0.417000       1.00800           0
     49476 SOLV     6797     TIP3     H2       HT       0.417000       1.00800           0
     49477 SOLV     6798     TIP3     OH2      OT      -0.834000       15.9994           0
     49478 SOLV     6798     TIP3     H1       HT       0.417000       1.00800           0
     49479 SOLV     6798     TIP3     H2       HT       0.417000       1.00800           0
     49480 SOLV     6799     TIP3     OH2      OT      -0.834000       15.9994           0
     49481 SOLV     6799     TIP3     H1       HT       0.417000       1.00800           0
     49482 SOLV     6799     TIP3     H2       HT       0.417000       1.00800           0
     49483 SOLV     6800     TIP3     OH2      OT      -0.834000       15.9994           0
     49484 SOLV     6800     TIP3     H1       HT       0.417000       1.00800           0
     49485 SOLV     6800     TIP3     H2       HT       0.417000       1.00800           0
     49486 SOLV     6801     TIP3     OH2      OT      -0.834000       15.9994           0
     49487 SOLV     6801     TIP3     H1       HT       0.417000       1.00800           0
     49488 SOLV     6801     TIP3     H2       HT       0.417000       1.00800           0
     49489 SOLV     6802     TIP3     OH2      OT      -0.834000       15.9994           0
     49490 SOLV     6802     TIP3     H1       HT       0.417000       1.00800           0
     49491 SOLV     6802     TIP3     H2       HT       0.417000       1.00800           0
     49492 SOLV     6803     TIP3     OH2      OT      -0.834000       15.9994           0
     49493 SOLV     6803     TIP3     H1       HT       0.417000       1.00800           0
     49494 SOLV     6803     TIP3     H2       HT       0.417000       1.00800           0
     49495 SOLV     6804     TIP3     OH2      OT      -0.834000       15.9994           0
     49496 SOLV     6804     TIP3     H1       HT       0.417000       1.00800           0
     49497 SOLV     6804     TIP3     H2       HT       0.417000       1.00800           0
     49498 SOLV     6805     TIP3     OH2      OT      -0.834000       15.9994           0
     49499 SOLV     6805     TIP3     H1       HT       0.417000       1.00800           0
     49500 SOLV     6805     TIP3     H2       HT       0.417000       1.00800           0
     49501 SOLV     6806     TIP3     OH2      OT      -0.834000       15.9994           0
     49502 SOLV     6806     TIP3     H1       HT       0.417000       1.00800           0
     49503 SOLV     6806     TIP3     H2       HT       0.417000       1.00800           0
     49504 SOLV     6807     TIP3     OH2      OT      -0.834000       15.9994           0
     49505 SOLV     6807     TIP3     H1       HT       0.417000       1.00800           0
     49506 SOLV     6807     TIP3     H2       HT       0.417000       1.00800           0
     49507 SOLV     6808     TIP3     OH2      OT      -0.834000       15.9994           0
     49508 SOLV     6808     TIP3     H1       HT       0.417000       1.00800           0
     49509 SOLV     6808     TIP3     H2       HT       0.417000       1.00800           0
     49510 SOLV     6809     TIP3     OH2      OT      -0.834000       15.9994           0
     49511 SOLV     6809     TIP3     H1       HT       0.417000       1.00800           0
     49512 SOLV     6809     TIP3     H2       HT       0.417000       1.00800           0
     49513 SOLV     6810     TIP3     OH2      OT      -0.834000       15.9994           0
     49514 SOLV     6810     TIP3     H1       HT       0.417000       1.00800           0
     49515 SOLV     6810     TIP3     H2       HT       0.417000       1.00800           0
     49516 SOLV     6811     TIP3     OH2      OT      -0.834000       15.9994           0
     49517 SOLV     6811     TIP3     H1       HT       0.417000       1.00800           0
     49518 SOLV     6811     TIP3     H2       HT       0.417000       1.00800           0
     49519 SOLV     6812     TIP3     OH2      OT      -0.834000       15.9994           0
     49520 SOLV     6812     TIP3     H1       HT       0.417000       1.00800           0
     49521 SOLV     6812     TIP3     H2       HT       0.417000       1.00800           0
     49522 SOLV     6813     TIP3     OH2      OT      -0.834000       15.9994           0
     49523 SOLV     6813     TIP3     H1       HT       0.417000       1.00800           0
     49524 SOLV     6813     TIP3     H2       HT       0.417000       1.00800           0
     49525 SOLV     6814     TIP3     OH2      OT      -0.834000       15.9994           0
     49526 SOLV     6814     TIP3     H1       HT       0.417000       1.00800           0
     49527 SOLV     6814     TIP3     H2       HT       0.417000       1.00800           0
     49528 SOLV     6815     TIP3     OH2      OT      -0.834000       15.9994           0
     49529 SOLV     6815     TIP3     H1       HT       0.417000       1.00800           0
     49530 SOLV     6815     TIP3     H2       HT       0.417000       1.00800           0
     49531 SOLV     6816     TIP3     OH2      OT      -0.834000       15.9994           0
     49532 SOLV     6816     TIP3     H1       HT       0.417000       1.00800           0
     49533 SOLV     6816     TIP3     H2       HT       0.417000       1.00800           0
     49534 SOLV     6817     TIP3     OH2      OT      -0.834000       15.9994           0
     49535 SOLV     6817     TIP3     H1       HT       0.417000       1.00800           0
     49536 SOLV     6817     TIP3     H2       HT       0.417000       1.00800           0
     49537 SOLV     6818     TIP3     OH2      OT      -0.834000       15.9994           0
     49538 SOLV     6818     TIP3     H1       HT       0.417000       1.00800           0
     49539 SOLV     6818     TIP3     H2       HT       0.417000       1.00800           0
     49540 SOLV     6819     TIP3     OH2      OT      -0.834000       15.9994           0
     49541 SOLV     6819     TIP3     H1       HT       0.417000       1.00800           0
     49542 SOLV     6819     TIP3     H2       HT       0.417000       1.00800           0
     49543 SOLV     6820     TIP3     OH2      OT      -0.834000       15.9994           0
     49544 SOLV     6820     TIP3     H1       HT       0.417000       1.00800           0
     49545 SOLV     6820     TIP3     H2       HT       0.417000       1.00800           0
     49546 SOLV     6821     TIP3     OH2      OT      -0.834000       15.9994           0
     49547 SOLV     6821     TIP3     H1       HT       0.417000       1.00800           0
     49548 SOLV     6821     TIP3     H2       HT       0.417000       1.00800           0
     49549 SOLV     6822     TIP3     OH2      OT      -0.834000       15.9994           0
     49550 SOLV     6822     TIP3     H1       HT       0.417000       1.00800           0
     49551 SOLV     6822     TIP3     H2       HT       0.417000       1.00800           0
     49552 SOLV     6823     TIP3     OH2      OT      -0.834000       15.9994           0
     49553 SOLV     6823     TIP3     H1       HT       0.417000       1.00800           0
     49554 SOLV     6823     TIP3     H2       HT       0.417000       1.00800           0
     49555 SOLV     6824     TIP3     OH2      OT      -0.834000       15.9994           0
     49556 SOLV     6824     TIP3     H1       HT       0.417000       1.00800           0
     49557 SOLV     6824     TIP3     H2       HT       0.417000       1.00800           0
     49558 SOLV     6825     TIP3     OH2      OT      -0.834000       15.9994           0
     49559 SOLV     6825     TIP3     H1       HT       0.417000       1.00800           0
     49560 SOLV     6825     TIP3     H2       HT       0.417000       1.00800           0
     49561 SOLV     6826     TIP3     OH2      OT      -0.834000       15.9994           0
     49562 SOLV     6826     TIP3     H1       HT       0.417000       1.00800           0
     49563 SOLV     6826     TIP3     H2       HT       0.417000       1.00800           0
     49564 SOLV     6827     TIP3     OH2      OT      -0.834000       15.9994           0
     49565 SOLV     6827     TIP3     H1       HT       0.417000       1.00800           0
     49566 SOLV     6827     TIP3     H2       HT       0.417000       1.00800           0
     49567 SOLV     6828     TIP3     OH2      OT      -0.834000       15.9994           0
     49568 SOLV     6828     TIP3     H1       HT       0.417000       1.00800           0
     49569 SOLV     6828     TIP3     H2       HT       0.417000       1.00800           0
     49570 SOLV     6829     TIP3     OH2      OT      -0.834000       15.9994           0
     49571 SOLV     6829     TIP3     H1       HT       0.417000       1.00800           0
     49572 SOLV     6829     TIP3     H2       HT       0.417000       1.00800           0
     49573 SOLV     6830     TIP3     OH2      OT      -0.834000       15.9994           0
     49574 SOLV     6830     TIP3     H1       HT       0.417000       1.00800           0
     49575 SOLV     6830     TIP3     H2       HT       0.417000       1.00800           0
     49576 SOLV     6831     TIP3     OH2      OT      -0.834000       15.9994           0
     49577 SOLV     6831     TIP3     H1       HT       0.417000       1.00800           0
     49578 SOLV     6831     TIP3     H2       HT       0.417000       1.00800           0
     49579 SOLV     6832     TIP3     OH2      OT      -0.834000       15.9994           0
     49580 SOLV     6832     TIP3     H1       HT       0.417000       1.00800           0
     49581 SOLV     6832     TIP3     H2       HT       0.417000       1.00800           0
     49582 SOLV     6833     TIP3     OH2      OT      -0.834000       15.9994           0
     49583 SOLV     6833     TIP3     H1       HT       0.417000       1.00800           0
     49584 SOLV     6833     TIP3     H2       HT       0.417000       1.00800           0
     49585 SOLV     6834     TIP3     OH2      OT      -0.834000       15.9994           0
     49586 SOLV     6834     TIP3     H1       HT       0.417000       1.00800           0
     49587 SOLV     6834     TIP3     H2       HT       0.417000       1.00800           0
     49588 SOLV     6835     TIP3     OH2      OT      -0.834000       15.9994           0
     49589 SOLV     6835     TIP3     H1       HT       0.417000       1.00800           0
     49590 SOLV     6835     TIP3     H2       HT       0.417000       1.00800           0
     49591 SOLV     6836     TIP3     OH2      OT      -0.834000       15.9994           0
     49592 SOLV     6836     TIP3     H1       HT       0.417000       1.00800           0
     49593 SOLV     6836     TIP3     H2       HT       0.417000       1.00800           0
     49594 SOLV     6837     TIP3     OH2      OT      -0.834000       15.9994           0
     49595 SOLV     6837     TIP3     H1       HT       0.417000       1.00800           0
     49596 SOLV     6837     TIP3     H2       HT       0.417000       1.00800           0
     49597 SOLV     6838     TIP3     OH2      OT      -0.834000       15.9994           0
     49598 SOLV     6838     TIP3     H1       HT       0.417000       1.00800           0
     49599 SOLV     6838     TIP3     H2       HT       0.417000       1.00800           0
     49600 SOLV     6839     TIP3     OH2      OT      -0.834000       15.9994           0
     49601 SOLV     6839     TIP3     H1       HT       0.417000       1.00800           0
     49602 SOLV     6839     TIP3     H2       HT       0.417000       1.00800           0
     49603 SOLV     6840     TIP3     OH2      OT      -0.834000       15.9994           0
     49604 SOLV     6840     TIP3     H1       HT       0.417000       1.00800           0
     49605 SOLV     6840     TIP3     H2       HT       0.417000       1.00800           0
     49606 SOLV     6841     TIP3     OH2      OT      -0.834000       15.9994           0
     49607 SOLV     6841     TIP3     H1       HT       0.417000       1.00800           0
     49608 SOLV     6841     TIP3     H2       HT       0.417000       1.00800           0
     49609 SOLV     6842     TIP3     OH2      OT      -0.834000       15.9994           0
     49610 SOLV     6842     TIP3     H1       HT       0.417000       1.00800           0
     49611 SOLV     6842     TIP3     H2       HT       0.417000       1.00800           0
     49612 SOLV     6843     TIP3     OH2      OT      -0.834000       15.9994           0
     49613 SOLV     6843     TIP3     H1       HT       0.417000       1.00800           0
     49614 SOLV     6843     TIP3     H2       HT       0.417000       1.00800           0
     49615 SOLV     6844     TIP3     OH2      OT      -0.834000       15.9994           0
     49616 SOLV     6844     TIP3     H1       HT       0.417000       1.00800           0
     49617 SOLV     6844     TIP3     H2       HT       0.417000       1.00800           0
     49618 SOLV     6845     TIP3     OH2      OT      -0.834000       15.9994           0
     49619 SOLV     6845     TIP3     H1       HT       0.417000       1.00800           0
     49620 SOLV     6845     TIP3     H2       HT       0.417000       1.00800           0
     49621 SOLV     6846     TIP3     OH2      OT      -0.834000       15.9994           0
     49622 SOLV     6846     TIP3     H1       HT       0.417000       1.00800           0
     49623 SOLV     6846     TIP3     H2       HT       0.417000       1.00800           0
     49624 SOLV     6847     TIP3     OH2      OT      -0.834000       15.9994           0
     49625 SOLV     6847     TIP3     H1       HT       0.417000       1.00800           0
     49626 SOLV     6847     TIP3     H2       HT       0.417000       1.00800           0
     49627 SOLV     6848     TIP3     OH2      OT      -0.834000       15.9994           0
     49628 SOLV     6848     TIP3     H1       HT       0.417000       1.00800           0
     49629 SOLV     6848     TIP3     H2       HT       0.417000       1.00800           0
     49630 SOLV     6849     TIP3     OH2      OT      -0.834000       15.9994           0
     49631 SOLV     6849     TIP3     H1       HT       0.417000       1.00800           0
     49632 SOLV     6849     TIP3     H2       HT       0.417000       1.00800           0
     49633 SOLV     6850     TIP3     OH2      OT      -0.834000       15.9994           0
     49634 SOLV     6850     TIP3     H1       HT       0.417000       1.00800           0
     49635 SOLV     6850     TIP3     H2       HT       0.417000       1.00800           0
     49636 SOLV     6851     TIP3     OH2      OT      -0.834000       15.9994           0
     49637 SOLV     6851     TIP3     H1       HT       0.417000       1.00800           0
     49638 SOLV     6851     TIP3     H2       HT       0.417000       1.00800           0
     49639 SOLV     6852     TIP3     OH2      OT      -0.834000       15.9994           0
     49640 SOLV     6852     TIP3     H1       HT       0.417000       1.00800           0
     49641 SOLV     6852     TIP3     H2       HT       0.417000       1.00800           0
     49642 SOLV     6853     TIP3     OH2      OT      -0.834000       15.9994           0
     49643 SOLV     6853     TIP3     H1       HT       0.417000       1.00800           0
     49644 SOLV     6853     TIP3     H2       HT       0.417000       1.00800           0
     49645 SOLV     6854     TIP3     OH2      OT      -0.834000       15.9994           0
     49646 SOLV     6854     TIP3     H1       HT       0.417000       1.00800           0
     49647 SOLV     6854     TIP3     H2       HT       0.417000       1.00800           0
     49648 SOLV     6855     TIP3     OH2      OT      -0.834000       15.9994           0
     49649 SOLV     6855     TIP3     H1       HT       0.417000       1.00800           0
     49650 SOLV     6855     TIP3     H2       HT       0.417000       1.00800           0
     49651 SOLV     6856     TIP3     OH2      OT      -0.834000       15.9994           0
     49652 SOLV     6856     TIP3     H1       HT       0.417000       1.00800           0
     49653 SOLV     6856     TIP3     H2       HT       0.417000       1.00800           0
     49654 SOLV     6857     TIP3     OH2      OT      -0.834000       15.9994           0
     49655 SOLV     6857     TIP3     H1       HT       0.417000       1.00800           0
     49656 SOLV     6857     TIP3     H2       HT       0.417000       1.00800           0
     49657 SOLV     6858     TIP3     OH2      OT      -0.834000       15.9994           0
     49658 SOLV     6858     TIP3     H1       HT       0.417000       1.00800           0
     49659 SOLV     6858     TIP3     H2       HT       0.417000       1.00800           0
     49660 SOLV     6859     TIP3     OH2      OT      -0.834000       15.9994           0
     49661 SOLV     6859     TIP3     H1       HT       0.417000       1.00800           0
     49662 SOLV     6859     TIP3     H2       HT       0.417000       1.00800           0
     49663 SOLV     6860     TIP3     OH2      OT      -0.834000       15.9994           0
     49664 SOLV     6860     TIP3     H1       HT       0.417000       1.00800           0
     49665 SOLV     6860     TIP3     H2       HT       0.417000       1.00800           0
     49666 SOLV     6861     TIP3     OH2      OT      -0.834000       15.9994           0
     49667 SOLV     6861     TIP3     H1       HT       0.417000       1.00800           0
     49668 SOLV     6861     TIP3     H2       HT       0.417000       1.00800           0
     49669 SOLV     6862     TIP3     OH2      OT      -0.834000       15.9994           0
     49670 SOLV     6862     TIP3     H1       HT       0.417000       1.00800           0
     49671 SOLV     6862     TIP3     H2       HT       0.417000       1.00800           0
     49672 SOLV     6863     TIP3     OH2      OT      -0.834000       15.9994           0
     49673 SOLV     6863     TIP3     H1       HT       0.417000       1.00800           0
     49674 SOLV     6863     TIP3     H2       HT       0.417000       1.00800           0
     49675 SOLV     6864     TIP3     OH2      OT      -0.834000       15.9994           0
     49676 SOLV     6864     TIP3     H1       HT       0.417000       1.00800           0
     49677 SOLV     6864     TIP3     H2       HT       0.417000       1.00800           0
     49678 SOLV     6865     TIP3     OH2      OT      -0.834000       15.9994           0
     49679 SOLV     6865     TIP3     H1       HT       0.417000       1.00800           0
     49680 SOLV     6865     TIP3     H2       HT       0.417000       1.00800           0
     49681 SOLV     6866     TIP3     OH2      OT      -0.834000       15.9994           0
     49682 SOLV     6866     TIP3     H1       HT       0.417000       1.00800           0
     49683 SOLV     6866     TIP3     H2       HT       0.417000       1.00800           0
     49684 SOLV     6867     TIP3     OH2      OT      -0.834000       15.9994           0
     49685 SOLV     6867     TIP3     H1       HT       0.417000       1.00800           0
     49686 SOLV     6867     TIP3     H2       HT       0.417000       1.00800           0
     49687 SOLV     6868     TIP3     OH2      OT      -0.834000       15.9994           0
     49688 SOLV     6868     TIP3     H1       HT       0.417000       1.00800           0
     49689 SOLV     6868     TIP3     H2       HT       0.417000       1.00800           0
     49690 SOLV     6869     TIP3     OH2      OT      -0.834000       15.9994           0
     49691 SOLV     6869     TIP3     H1       HT       0.417000       1.00800           0
     49692 SOLV     6869     TIP3     H2       HT       0.417000       1.00800           0
     49693 SOLV     6870     TIP3     OH2      OT      -0.834000       15.9994           0
     49694 SOLV     6870     TIP3     H1       HT       0.417000       1.00800           0
     49695 SOLV     6870     TIP3     H2       HT       0.417000       1.00800           0
     49696 SOLV     6871     TIP3     OH2      OT      -0.834000       15.9994           0
     49697 SOLV     6871     TIP3     H1       HT       0.417000       1.00800           0
     49698 SOLV     6871     TIP3     H2       HT       0.417000       1.00800           0
     49699 SOLV     6872     TIP3     OH2      OT      -0.834000       15.9994           0
     49700 SOLV     6872     TIP3     H1       HT       0.417000       1.00800           0
     49701 SOLV     6872     TIP3     H2       HT       0.417000       1.00800           0
     49702 SOLV     6873     TIP3     OH2      OT      -0.834000       15.9994           0
     49703 SOLV     6873     TIP3     H1       HT       0.417000       1.00800           0
     49704 SOLV     6873     TIP3     H2       HT       0.417000       1.00800           0
     49705 SOLV     6874     TIP3     OH2      OT      -0.834000       15.9994           0
     49706 SOLV     6874     TIP3     H1       HT       0.417000       1.00800           0
     49707 SOLV     6874     TIP3     H2       HT       0.417000       1.00800           0
     49708 SOLV     6875     TIP3     OH2      OT      -0.834000       15.9994           0
     49709 SOLV     6875     TIP3     H1       HT       0.417000       1.00800           0
     49710 SOLV     6875     TIP3     H2       HT       0.417000       1.00800           0
     49711 SOLV     6876     TIP3     OH2      OT      -0.834000       15.9994           0
     49712 SOLV     6876     TIP3     H1       HT       0.417000       1.00800           0
     49713 SOLV     6876     TIP3     H2       HT       0.417000       1.00800           0
     49714 SOLV     6877     TIP3     OH2      OT      -0.834000       15.9994           0
     49715 SOLV     6877     TIP3     H1       HT       0.417000       1.00800           0
     49716 SOLV     6877     TIP3     H2       HT       0.417000       1.00800           0
     49717 SOLV     6878     TIP3     OH2      OT      -0.834000       15.9994           0
     49718 SOLV     6878     TIP3     H1       HT       0.417000       1.00800           0
     49719 SOLV     6878     TIP3     H2       HT       0.417000       1.00800           0
     49720 SOLV     6879     TIP3     OH2      OT      -0.834000       15.9994           0
     49721 SOLV     6879     TIP3     H1       HT       0.417000       1.00800           0
     49722 SOLV     6879     TIP3     H2       HT       0.417000       1.00800           0
     49723 SOLV     6880     TIP3     OH2      OT      -0.834000       15.9994           0
     49724 SOLV     6880     TIP3     H1       HT       0.417000       1.00800           0
     49725 SOLV     6880     TIP3     H2       HT       0.417000       1.00800           0
     49726 SOLV     6881     TIP3     OH2      OT      -0.834000       15.9994           0
     49727 SOLV     6881     TIP3     H1       HT       0.417000       1.00800           0
     49728 SOLV     6881     TIP3     H2       HT       0.417000       1.00800           0
     49729 SOLV     6882     TIP3     OH2      OT      -0.834000       15.9994           0
     49730 SOLV     6882     TIP3     H1       HT       0.417000       1.00800           0
     49731 SOLV     6882     TIP3     H2       HT       0.417000       1.00800           0
     49732 SOLV     6883     TIP3     OH2      OT      -0.834000       15.9994           0
     49733 SOLV     6883     TIP3     H1       HT       0.417000       1.00800           0
     49734 SOLV     6883     TIP3     H2       HT       0.417000       1.00800           0
     49735 SOLV     6884     TIP3     OH2      OT      -0.834000       15.9994           0
     49736 SOLV     6884     TIP3     H1       HT       0.417000       1.00800           0
     49737 SOLV     6884     TIP3     H2       HT       0.417000       1.00800           0
     49738 SOLV     6885     TIP3     OH2      OT      -0.834000       15.9994           0
     49739 SOLV     6885     TIP3     H1       HT       0.417000       1.00800           0
     49740 SOLV     6885     TIP3     H2       HT       0.417000       1.00800           0
     49741 SOLV     6886     TIP3     OH2      OT      -0.834000       15.9994           0
     49742 SOLV     6886     TIP3     H1       HT       0.417000       1.00800           0
     49743 SOLV     6886     TIP3     H2       HT       0.417000       1.00800           0
     49744 SOLV     6887     TIP3     OH2      OT      -0.834000       15.9994           0
     49745 SOLV     6887     TIP3     H1       HT       0.417000       1.00800           0
     49746 SOLV     6887     TIP3     H2       HT       0.417000       1.00800           0
     49747 SOLV     6888     TIP3     OH2      OT      -0.834000       15.9994           0
     49748 SOLV     6888     TIP3     H1       HT       0.417000       1.00800           0
     49749 SOLV     6888     TIP3     H2       HT       0.417000       1.00800           0
     49750 SOLV     6889     TIP3     OH2      OT      -0.834000       15.9994           0
     49751 SOLV     6889     TIP3     H1       HT       0.417000       1.00800           0
     49752 SOLV     6889     TIP3     H2       HT       0.417000       1.00800           0
     49753 SOLV     6890     TIP3     OH2      OT      -0.834000       15.9994           0
     49754 SOLV     6890     TIP3     H1       HT       0.417000       1.00800           0
     49755 SOLV     6890     TIP3     H2       HT       0.417000       1.00800           0
     49756 SOLV     6891     TIP3     OH2      OT      -0.834000       15.9994           0
     49757 SOLV     6891     TIP3     H1       HT       0.417000       1.00800           0
     49758 SOLV     6891     TIP3     H2       HT       0.417000       1.00800           0
     49759 SOLV     6892     TIP3     OH2      OT      -0.834000       15.9994           0
     49760 SOLV     6892     TIP3     H1       HT       0.417000       1.00800           0
     49761 SOLV     6892     TIP3     H2       HT       0.417000       1.00800           0
     49762 SOLV     6893     TIP3     OH2      OT      -0.834000       15.9994           0
     49763 SOLV     6893     TIP3     H1       HT       0.417000       1.00800           0
     49764 SOLV     6893     TIP3     H2       HT       0.417000       1.00800           0
     49765 SOLV     6894     TIP3     OH2      OT      -0.834000       15.9994           0
     49766 SOLV     6894     TIP3     H1       HT       0.417000       1.00800           0
     49767 SOLV     6894     TIP3     H2       HT       0.417000       1.00800           0
     49768 SOLV     6895     TIP3     OH2      OT      -0.834000       15.9994           0
     49769 SOLV     6895     TIP3     H1       HT       0.417000       1.00800           0
     49770 SOLV     6895     TIP3     H2       HT       0.417000       1.00800           0
     49771 SOLV     6896     TIP3     OH2      OT      -0.834000       15.9994           0
     49772 SOLV     6896     TIP3     H1       HT       0.417000       1.00800           0
     49773 SOLV     6896     TIP3     H2       HT       0.417000       1.00800           0
     49774 SOLV     6897     TIP3     OH2      OT      -0.834000       15.9994           0
     49775 SOLV     6897     TIP3     H1       HT       0.417000       1.00800           0
     49776 SOLV     6897     TIP3     H2       HT       0.417000       1.00800           0
     49777 SOLV     6898     TIP3     OH2      OT      -0.834000       15.9994           0
     49778 SOLV     6898     TIP3     H1       HT       0.417000       1.00800           0
     49779 SOLV     6898     TIP3     H2       HT       0.417000       1.00800           0
     49780 SOLV     6899     TIP3     OH2      OT      -0.834000       15.9994           0
     49781 SOLV     6899     TIP3     H1       HT       0.417000       1.00800           0
     49782 SOLV     6899     TIP3     H2       HT       0.417000       1.00800           0
     49783 SOLV     6900     TIP3     OH2      OT      -0.834000       15.9994           0
     49784 SOLV     6900     TIP3     H1       HT       0.417000       1.00800           0
     49785 SOLV     6900     TIP3     H2       HT       0.417000       1.00800           0
     49786 SOLV     6901     TIP3     OH2      OT      -0.834000       15.9994           0
     49787 SOLV     6901     TIP3     H1       HT       0.417000       1.00800           0
     49788 SOLV     6901     TIP3     H2       HT       0.417000       1.00800           0
     49789 SOLV     6902     TIP3     OH2      OT      -0.834000       15.9994           0
     49790 SOLV     6902     TIP3     H1       HT       0.417000       1.00800           0
     49791 SOLV     6902     TIP3     H2       HT       0.417000       1.00800           0
     49792 SOLV     6903     TIP3     OH2      OT      -0.834000       15.9994           0
     49793 SOLV     6903     TIP3     H1       HT       0.417000       1.00800           0
     49794 SOLV     6903     TIP3     H2       HT       0.417000       1.00800           0
     49795 SOLV     6904     TIP3     OH2      OT      -0.834000       15.9994           0
     49796 SOLV     6904     TIP3     H1       HT       0.417000       1.00800           0
     49797 SOLV     6904     TIP3     H2       HT       0.417000       1.00800           0
     49798 SOLV     6905     TIP3     OH2      OT      -0.834000       15.9994           0
     49799 SOLV     6905     TIP3     H1       HT       0.417000       1.00800           0
     49800 SOLV     6905     TIP3     H2       HT       0.417000       1.00800           0
     49801 SOLV     6906     TIP3     OH2      OT      -0.834000       15.9994           0
     49802 SOLV     6906     TIP3     H1       HT       0.417000       1.00800           0
     49803 SOLV     6906     TIP3     H2       HT       0.417000       1.00800           0
     49804 SOLV     6907     TIP3     OH2      OT      -0.834000       15.9994           0
     49805 SOLV     6907     TIP3     H1       HT       0.417000       1.00800           0
     49806 SOLV     6907     TIP3     H2       HT       0.417000       1.00800           0
     49807 SOLV     6908     TIP3     OH2      OT      -0.834000       15.9994           0
     49808 SOLV     6908     TIP3     H1       HT       0.417000       1.00800           0
     49809 SOLV     6908     TIP3     H2       HT       0.417000       1.00800           0
     49810 SOLV     6909     TIP3     OH2      OT      -0.834000       15.9994           0
     49811 SOLV     6909     TIP3     H1       HT       0.417000       1.00800           0
     49812 SOLV     6909     TIP3     H2       HT       0.417000       1.00800           0
     49813 SOLV     6910     TIP3     OH2      OT      -0.834000       15.9994           0
     49814 SOLV     6910     TIP3     H1       HT       0.417000       1.00800           0
     49815 SOLV     6910     TIP3     H2       HT       0.417000       1.00800           0
     49816 SOLV     6911     TIP3     OH2      OT      -0.834000       15.9994           0
     49817 SOLV     6911     TIP3     H1       HT       0.417000       1.00800           0
     49818 SOLV     6911     TIP3     H2       HT       0.417000       1.00800           0
     49819 SOLV     6912     TIP3     OH2      OT      -0.834000       15.9994           0
     49820 SOLV     6912     TIP3     H1       HT       0.417000       1.00800           0
     49821 SOLV     6912     TIP3     H2       HT       0.417000       1.00800           0
     49822 SOLV     6913     TIP3     OH2      OT      -0.834000       15.9994           0
     49823 SOLV     6913     TIP3     H1       HT       0.417000       1.00800           0
     49824 SOLV     6913     TIP3     H2       HT       0.417000       1.00800           0
     49825 SOLV     6914     TIP3     OH2      OT      -0.834000       15.9994           0
     49826 SOLV     6914     TIP3     H1       HT       0.417000       1.00800           0
     49827 SOLV     6914     TIP3     H2       HT       0.417000       1.00800           0
     49828 SOLV     6915     TIP3     OH2      OT      -0.834000       15.9994           0
     49829 SOLV     6915     TIP3     H1       HT       0.417000       1.00800           0
     49830 SOLV     6915     TIP3     H2       HT       0.417000       1.00800           0
     49831 SOLV     6916     TIP3     OH2      OT      -0.834000       15.9994           0
     49832 SOLV     6916     TIP3     H1       HT       0.417000       1.00800           0
     49833 SOLV     6916     TIP3     H2       HT       0.417000       1.00800           0
     49834 SOLV     6917     TIP3     OH2      OT      -0.834000       15.9994           0
     49835 SOLV     6917     TIP3     H1       HT       0.417000       1.00800           0
     49836 SOLV     6917     TIP3     H2       HT       0.417000       1.00800           0
     49837 SOLV     6918     TIP3     OH2      OT      -0.834000       15.9994           0
     49838 SOLV     6918     TIP3     H1       HT       0.417000       1.00800           0
     49839 SOLV     6918     TIP3     H2       HT       0.417000       1.00800           0
     49840 SOLV     6919     TIP3     OH2      OT      -0.834000       15.9994           0
     49841 SOLV     6919     TIP3     H1       HT       0.417000       1.00800           0
     49842 SOLV     6919     TIP3     H2       HT       0.417000       1.00800           0
     49843 SOLV     6920     TIP3     OH2      OT      -0.834000       15.9994           0
     49844 SOLV     6920     TIP3     H1       HT       0.417000       1.00800           0
     49845 SOLV     6920     TIP3     H2       HT       0.417000       1.00800           0
     49846 SOLV     6921     TIP3     OH2      OT      -0.834000       15.9994           0
     49847 SOLV     6921     TIP3     H1       HT       0.417000       1.00800           0
     49848 SOLV     6921     TIP3     H2       HT       0.417000       1.00800           0
     49849 SOLV     6922     TIP3     OH2      OT      -0.834000       15.9994           0
     49850 SOLV     6922     TIP3     H1       HT       0.417000       1.00800           0
     49851 SOLV     6922     TIP3     H2       HT       0.417000       1.00800           0
     49852 SOLV     6923     TIP3     OH2      OT      -0.834000       15.9994           0
     49853 SOLV     6923     TIP3     H1       HT       0.417000       1.00800           0
     49854 SOLV     6923     TIP3     H2       HT       0.417000       1.00800           0
     49855 SOLV     6924     TIP3     OH2      OT      -0.834000       15.9994           0
     49856 SOLV     6924     TIP3     H1       HT       0.417000       1.00800           0
     49857 SOLV     6924     TIP3     H2       HT       0.417000       1.00800           0
     49858 SOLV     6925     TIP3     OH2      OT      -0.834000       15.9994           0
     49859 SOLV     6925     TIP3     H1       HT       0.417000       1.00800           0
     49860 SOLV     6925     TIP3     H2       HT       0.417000       1.00800           0
     49861 SOLV     6926     TIP3     OH2      OT      -0.834000       15.9994           0
     49862 SOLV     6926     TIP3     H1       HT       0.417000       1.00800           0
     49863 SOLV     6926     TIP3     H2       HT       0.417000       1.00800           0
     49864 SOLV     6927     TIP3     OH2      OT      -0.834000       15.9994           0
     49865 SOLV     6927     TIP3     H1       HT       0.417000       1.00800           0
     49866 SOLV     6927     TIP3     H2       HT       0.417000       1.00800           0
     49867 SOLV     6928     TIP3     OH2      OT      -0.834000       15.9994           0
     49868 SOLV     6928     TIP3     H1       HT       0.417000       1.00800           0
     49869 SOLV     6928     TIP3     H2       HT       0.417000       1.00800           0
     49870 SOLV     6929     TIP3     OH2      OT      -0.834000       15.9994           0
     49871 SOLV     6929     TIP3     H1       HT       0.417000       1.00800           0
     49872 SOLV     6929     TIP3     H2       HT       0.417000       1.00800           0
     49873 SOLV     6930     TIP3     OH2      OT      -0.834000       15.9994           0
     49874 SOLV     6930     TIP3     H1       HT       0.417000       1.00800           0
     49875 SOLV     6930     TIP3     H2       HT       0.417000       1.00800           0
     49876 SOLV     6931     TIP3     OH2      OT      -0.834000       15.9994           0
     49877 SOLV     6931     TIP3     H1       HT       0.417000       1.00800           0
     49878 SOLV     6931     TIP3     H2       HT       0.417000       1.00800           0
     49879 SOLV     6932     TIP3     OH2      OT      -0.834000       15.9994           0
     49880 SOLV     6932     TIP3     H1       HT       0.417000       1.00800           0
     49881 SOLV     6932     TIP3     H2       HT       0.417000       1.00800           0
     49882 SOLV     6933     TIP3     OH2      OT      -0.834000       15.9994           0
     49883 SOLV     6933     TIP3     H1       HT       0.417000       1.00800           0
     49884 SOLV     6933     TIP3     H2       HT       0.417000       1.00800           0
     49885 SOLV     6934     TIP3     OH2      OT      -0.834000       15.9994           0
     49886 SOLV     6934     TIP3     H1       HT       0.417000       1.00800           0
     49887 SOLV     6934     TIP3     H2       HT       0.417000       1.00800           0
     49888 SOLV     6935     TIP3     OH2      OT      -0.834000       15.9994           0
     49889 SOLV     6935     TIP3     H1       HT       0.417000       1.00800           0
     49890 SOLV     6935     TIP3     H2       HT       0.417000       1.00800           0
     49891 SOLV     6936     TIP3     OH2      OT      -0.834000       15.9994           0
     49892 SOLV     6936     TIP3     H1       HT       0.417000       1.00800           0
     49893 SOLV     6936     TIP3     H2       HT       0.417000       1.00800           0
     49894 SOLV     6937     TIP3     OH2      OT      -0.834000       15.9994           0
     49895 SOLV     6937     TIP3     H1       HT       0.417000       1.00800           0
     49896 SOLV     6937     TIP3     H2       HT       0.417000       1.00800           0
     49897 SOLV     6938     TIP3     OH2      OT      -0.834000       15.9994           0
     49898 SOLV     6938     TIP3     H1       HT       0.417000       1.00800           0
     49899 SOLV     6938     TIP3     H2       HT       0.417000       1.00800           0
     49900 SOLV     6939     TIP3     OH2      OT      -0.834000       15.9994           0
     49901 SOLV     6939     TIP3     H1       HT       0.417000       1.00800           0
     49902 SOLV     6939     TIP3     H2       HT       0.417000       1.00800           0
     49903 SOLV     6940     TIP3     OH2      OT      -0.834000       15.9994           0
     49904 SOLV     6940     TIP3     H1       HT       0.417000       1.00800           0
     49905 SOLV     6940     TIP3     H2       HT       0.417000       1.00800           0
     49906 SOLV     6941     TIP3     OH2      OT      -0.834000       15.9994           0
     49907 SOLV     6941     TIP3     H1       HT       0.417000       1.00800           0
     49908 SOLV     6941     TIP3     H2       HT       0.417000       1.00800           0
     49909 SOLV     6942     TIP3     OH2      OT      -0.834000       15.9994           0
     49910 SOLV     6942     TIP3     H1       HT       0.417000       1.00800           0
     49911 SOLV     6942     TIP3     H2       HT       0.417000       1.00800           0
     49912 SOLV     6943     TIP3     OH2      OT      -0.834000       15.9994           0
     49913 SOLV     6943     TIP3     H1       HT       0.417000       1.00800           0
     49914 SOLV     6943     TIP3     H2       HT       0.417000       1.00800           0
     49915 SOLV     6944     TIP3     OH2      OT      -0.834000       15.9994           0
     49916 SOLV     6944     TIP3     H1       HT       0.417000       1.00800           0
     49917 SOLV     6944     TIP3     H2       HT       0.417000       1.00800           0
     49918 SOLV     6945     TIP3     OH2      OT      -0.834000       15.9994           0
     49919 SOLV     6945     TIP3     H1       HT       0.417000       1.00800           0
     49920 SOLV     6945     TIP3     H2       HT       0.417000       1.00800           0
     49921 SOLV     6946     TIP3     OH2      OT      -0.834000       15.9994           0
     49922 SOLV     6946     TIP3     H1       HT       0.417000       1.00800           0
     49923 SOLV     6946     TIP3     H2       HT       0.417000       1.00800           0
     49924 SOLV     6947     TIP3     OH2      OT      -0.834000       15.9994           0
     49925 SOLV     6947     TIP3     H1       HT       0.417000       1.00800           0
     49926 SOLV     6947     TIP3     H2       HT       0.417000       1.00800           0
     49927 SOLV     6948     TIP3     OH2      OT      -0.834000       15.9994           0
     49928 SOLV     6948     TIP3     H1       HT       0.417000       1.00800           0
     49929 SOLV     6948     TIP3     H2       HT       0.417000       1.00800           0
     49930 SOLV     6949     TIP3     OH2      OT      -0.834000       15.9994           0
     49931 SOLV     6949     TIP3     H1       HT       0.417000       1.00800           0
     49932 SOLV     6949     TIP3     H2       HT       0.417000       1.00800           0
     49933 SOLV     6950     TIP3     OH2      OT      -0.834000       15.9994           0
     49934 SOLV     6950     TIP3     H1       HT       0.417000       1.00800           0
     49935 SOLV     6950     TIP3     H2       HT       0.417000       1.00800           0
     49936 SOLV     6951     TIP3     OH2      OT      -0.834000       15.9994           0
     49937 SOLV     6951     TIP3     H1       HT       0.417000       1.00800           0
     49938 SOLV     6951     TIP3     H2       HT       0.417000       1.00800           0
     49939 SOLV     6952     TIP3     OH2      OT      -0.834000       15.9994           0
     49940 SOLV     6952     TIP3     H1       HT       0.417000       1.00800           0
     49941 SOLV     6952     TIP3     H2       HT       0.417000       1.00800           0
     49942 SOLV     6953     TIP3     OH2      OT      -0.834000       15.9994           0
     49943 SOLV     6953     TIP3     H1       HT       0.417000       1.00800           0
     49944 SOLV     6953     TIP3     H2       HT       0.417000       1.00800           0
     49945 SOLV     6954     TIP3     OH2      OT      -0.834000       15.9994           0
     49946 SOLV     6954     TIP3     H1       HT       0.417000       1.00800           0
     49947 SOLV     6954     TIP3     H2       HT       0.417000       1.00800           0
     49948 SOLV     6955     TIP3     OH2      OT      -0.834000       15.9994           0
     49949 SOLV     6955     TIP3     H1       HT       0.417000       1.00800           0
     49950 SOLV     6955     TIP3     H2       HT       0.417000       1.00800           0
     49951 SOLV     6956     TIP3     OH2      OT      -0.834000       15.9994           0
     49952 SOLV     6956     TIP3     H1       HT       0.417000       1.00800           0
     49953 SOLV     6956     TIP3     H2       HT       0.417000       1.00800           0
     49954 SOLV     6957     TIP3     OH2      OT      -0.834000       15.9994           0
     49955 SOLV     6957     TIP3     H1       HT       0.417000       1.00800           0
     49956 SOLV     6957     TIP3     H2       HT       0.417000       1.00800           0
     49957 SOLV     6958     TIP3     OH2      OT      -0.834000       15.9994           0
     49958 SOLV     6958     TIP3     H1       HT       0.417000       1.00800           0
     49959 SOLV     6958     TIP3     H2       HT       0.417000       1.00800           0
     49960 SOLV     6959     TIP3     OH2      OT      -0.834000       15.9994           0
     49961 SOLV     6959     TIP3     H1       HT       0.417000       1.00800           0
     49962 SOLV     6959     TIP3     H2       HT       0.417000       1.00800           0
     49963 SOLV     6960     TIP3     OH2      OT      -0.834000       15.9994           0
     49964 SOLV     6960     TIP3     H1       HT       0.417000       1.00800           0
     49965 SOLV     6960     TIP3     H2       HT       0.417000       1.00800           0
     49966 SOLV     6961     TIP3     OH2      OT      -0.834000       15.9994           0
     49967 SOLV     6961     TIP3     H1       HT       0.417000       1.00800           0
     49968 SOLV     6961     TIP3     H2       HT       0.417000       1.00800           0
     49969 SOLV     6962     TIP3     OH2      OT      -0.834000       15.9994           0
     49970 SOLV     6962     TIP3     H1       HT       0.417000       1.00800           0
     49971 SOLV     6962     TIP3     H2       HT       0.417000       1.00800           0
     49972 SOLV     6963     TIP3     OH2      OT      -0.834000       15.9994           0
     49973 SOLV     6963     TIP3     H1       HT       0.417000       1.00800           0
     49974 SOLV     6963     TIP3     H2       HT       0.417000       1.00800           0
     49975 SOLV     6964     TIP3     OH2      OT      -0.834000       15.9994           0
     49976 SOLV     6964     TIP3     H1       HT       0.417000       1.00800           0
     49977 SOLV     6964     TIP3     H2       HT       0.417000       1.00800           0
     49978 SOLV     6965     TIP3     OH2      OT      -0.834000       15.9994           0
     49979 SOLV     6965     TIP3     H1       HT       0.417000       1.00800           0
     49980 SOLV     6965     TIP3     H2       HT       0.417000       1.00800           0
     49981 SOLV     6966     TIP3     OH2      OT      -0.834000       15.9994           0
     49982 SOLV     6966     TIP3     H1       HT       0.417000       1.00800           0
     49983 SOLV     6966     TIP3     H2       HT       0.417000       1.00800           0
     49984 SOLV     6967     TIP3     OH2      OT      -0.834000       15.9994           0
     49985 SOLV     6967     TIP3     H1       HT       0.417000       1.00800           0
     49986 SOLV     6967     TIP3     H2       HT       0.417000       1.00800           0
     49987 SOLV     6968     TIP3     OH2      OT      -0.834000       15.9994           0
     49988 SOLV     6968     TIP3     H1       HT       0.417000       1.00800           0
     49989 SOLV     6968     TIP3     H2       HT       0.417000       1.00800           0
     49990 SOLV     6969     TIP3     OH2      OT      -0.834000       15.9994           0
     49991 SOLV     6969     TIP3     H1       HT       0.417000       1.00800           0
     49992 SOLV     6969     TIP3     H2       HT       0.417000       1.00800           0
     49993 SOLV     6970     TIP3     OH2      OT      -0.834000       15.9994           0
     49994 SOLV     6970     TIP3     H1       HT       0.417000       1.00800           0
     49995 SOLV     6970     TIP3     H2       HT       0.417000       1.00800           0
     49996 SOLV     6971     TIP3     OH2      OT      -0.834000       15.9994           0
     49997 SOLV     6971     TIP3     H1       HT       0.417000       1.00800           0
     49998 SOLV     6971     TIP3     H2       HT       0.417000       1.00800           0
     49999 SOLV     6972     TIP3     OH2      OT      -0.834000       15.9994           0
     50000 SOLV     6972     TIP3     H1       HT       0.417000       1.00800           0
     50001 SOLV     6972     TIP3     H2       HT       0.417000       1.00800           0
     50002 SOLV     6973     TIP3     OH2      OT      -0.834000       15.9994           0
     50003 SOLV     6973     TIP3     H1       HT       0.417000       1.00800           0
     50004 SOLV     6973     TIP3     H2       HT       0.417000       1.00800           0
     50005 SOLV     6974     TIP3     OH2      OT      -0.834000       15.9994           0
     50006 SOLV     6974     TIP3     H1       HT       0.417000       1.00800           0
     50007 SOLV     6974     TIP3     H2       HT       0.417000       1.00800           0
     50008 SOLV     6975     TIP3     OH2      OT      -0.834000       15.9994           0
     50009 SOLV     6975     TIP3     H1       HT       0.417000       1.00800           0
     50010 SOLV     6975     TIP3     H2       HT       0.417000       1.00800           0
     50011 SOLV     6976     TIP3     OH2      OT      -0.834000       15.9994           0
     50012 SOLV     6976     TIP3     H1       HT       0.417000       1.00800           0
     50013 SOLV     6976     TIP3     H2       HT       0.417000       1.00800           0
     50014 SOLV     6977     TIP3     OH2      OT      -0.834000       15.9994           0
     50015 SOLV     6977     TIP3     H1       HT       0.417000       1.00800           0
     50016 SOLV     6977     TIP3     H2       HT       0.417000       1.00800           0
     50017 SOLV     6978     TIP3     OH2      OT      -0.834000       15.9994           0
     50018 SOLV     6978     TIP3     H1       HT       0.417000       1.00800           0
     50019 SOLV     6978     TIP3     H2       HT       0.417000       1.00800           0
     50020 SOLV     6979     TIP3     OH2      OT      -0.834000       15.9994           0
     50021 SOLV     6979     TIP3     H1       HT       0.417000       1.00800           0
     50022 SOLV     6979     TIP3     H2       HT       0.417000       1.00800           0
     50023 SOLV     6980     TIP3     OH2      OT      -0.834000       15.9994           0
     50024 SOLV     6980     TIP3     H1       HT       0.417000       1.00800           0
     50025 SOLV     6980     TIP3     H2       HT       0.417000       1.00800           0
     50026 SOLV     6981     TIP3     OH2      OT      -0.834000       15.9994           0
     50027 SOLV     6981     TIP3     H1       HT       0.417000       1.00800           0
     50028 SOLV     6981     TIP3     H2       HT       0.417000       1.00800           0
     50029 SOLV     6982     TIP3     OH2      OT      -0.834000       15.9994           0
     50030 SOLV     6982     TIP3     H1       HT       0.417000       1.00800           0
     50031 SOLV     6982     TIP3     H2       HT       0.417000       1.00800           0
     50032 SOLV     6983     TIP3     OH2      OT      -0.834000       15.9994           0
     50033 SOLV     6983     TIP3     H1       HT       0.417000       1.00800           0
     50034 SOLV     6983     TIP3     H2       HT       0.417000       1.00800           0
     50035 SOLV     6984     TIP3     OH2      OT      -0.834000       15.9994           0
     50036 SOLV     6984     TIP3     H1       HT       0.417000       1.00800           0
     50037 SOLV     6984     TIP3     H2       HT       0.417000       1.00800           0
     50038 SOLV     6985     TIP3     OH2      OT      -0.834000       15.9994           0
     50039 SOLV     6985     TIP3     H1       HT       0.417000       1.00800           0
     50040 SOLV     6985     TIP3     H2       HT       0.417000       1.00800           0
     50041 SOLV     6986     TIP3     OH2      OT      -0.834000       15.9994           0
     50042 SOLV     6986     TIP3     H1       HT       0.417000       1.00800           0
     50043 SOLV     6986     TIP3     H2       HT       0.417000       1.00800           0
     50044 SOLV     6987     TIP3     OH2      OT      -0.834000       15.9994           0
     50045 SOLV     6987     TIP3     H1       HT       0.417000       1.00800           0
     50046 SOLV     6987     TIP3     H2       HT       0.417000       1.00800           0
     50047 SOLV     6988     TIP3     OH2      OT      -0.834000       15.9994           0
     50048 SOLV     6988     TIP3     H1       HT       0.417000       1.00800           0
     50049 SOLV     6988     TIP3     H2       HT       0.417000       1.00800           0
     50050 SOLV     6989     TIP3     OH2      OT      -0.834000       15.9994           0
     50051 SOLV     6989     TIP3     H1       HT       0.417000       1.00800           0
     50052 SOLV     6989     TIP3     H2       HT       0.417000       1.00800           0
     50053 SOLV     6990     TIP3     OH2      OT      -0.834000       15.9994           0
     50054 SOLV     6990     TIP3     H1       HT       0.417000       1.00800           0
     50055 SOLV     6990     TIP3     H2       HT       0.417000       1.00800           0
     50056 SOLV     6991     TIP3     OH2      OT      -0.834000       15.9994           0
     50057 SOLV     6991     TIP3     H1       HT       0.417000       1.00800           0
     50058 SOLV     6991     TIP3     H2       HT       0.417000       1.00800           0
     50059 SOLV     6992     TIP3     OH2      OT      -0.834000       15.9994           0
     50060 SOLV     6992     TIP3     H1       HT       0.417000       1.00800           0
     50061 SOLV     6992     TIP3     H2       HT       0.417000       1.00800           0
     50062 SOLV     6993     TIP3     OH2      OT      -0.834000       15.9994           0
     50063 SOLV     6993     TIP3     H1       HT       0.417000       1.00800           0
     50064 SOLV     6993     TIP3     H2       HT       0.417000       1.00800           0
     50065 SOLV     6994     TIP3     OH2      OT      -0.834000       15.9994           0
     50066 SOLV     6994     TIP3     H1       HT       0.417000       1.00800           0
     50067 SOLV     6994     TIP3     H2       HT       0.417000       1.00800           0
     50068 SOLV     6995     TIP3     OH2      OT      -0.834000       15.9994           0
     50069 SOLV     6995     TIP3     H1       HT       0.417000       1.00800           0
     50070 SOLV     6995     TIP3     H2       HT       0.417000       1.00800           0
     50071 SOLV     6996     TIP3     OH2      OT      -0.834000       15.9994           0
     50072 SOLV     6996     TIP3     H1       HT       0.417000       1.00800           0
     50073 SOLV     6996     TIP3     H2       HT       0.417000       1.00800           0
     50074 SOLV     6997     TIP3     OH2      OT      -0.834000       15.9994           0
     50075 SOLV     6997     TIP3     H1       HT       0.417000       1.00800           0
     50076 SOLV     6997     TIP3     H2       HT       0.417000       1.00800           0
     50077 SOLV     6998     TIP3     OH2      OT      -0.834000       15.9994           0
     50078 SOLV     6998     TIP3     H1       HT       0.417000       1.00800           0
     50079 SOLV     6998     TIP3     H2       HT       0.417000       1.00800           0
     50080 SOLV     6999     TIP3     OH2      OT      -0.834000       15.9994           0
     50081 SOLV     6999     TIP3     H1       HT       0.417000       1.00800           0
     50082 SOLV     6999     TIP3     H2       HT       0.417000       1.00800           0
     50083 SOLV     7000     TIP3     OH2      OT      -0.834000       15.9994           0
     50084 SOLV     7000     TIP3     H1       HT       0.417000       1.00800           0
     50085 SOLV     7000     TIP3     H2       HT       0.417000       1.00800           0
     50086 SOLV     7001     TIP3     OH2      OT      -0.834000       15.9994           0
     50087 SOLV     7001     TIP3     H1       HT       0.417000       1.00800           0
     50088 SOLV     7001     TIP3     H2       HT       0.417000       1.00800           0
     50089 SOLV     7002     TIP3     OH2      OT      -0.834000       15.9994           0
     50090 SOLV     7002     TIP3     H1       HT       0.417000       1.00800           0
     50091 SOLV     7002     TIP3     H2       HT       0.417000       1.00800           0
     50092 SOLV     7003     TIP3     OH2      OT      -0.834000       15.9994           0
     50093 SOLV     7003     TIP3     H1       HT       0.417000       1.00800           0
     50094 SOLV     7003     TIP3     H2       HT       0.417000       1.00800           0
     50095 SOLV     7004     TIP3     OH2      OT      -0.834000       15.9994           0
     50096 SOLV     7004     TIP3     H1       HT       0.417000       1.00800           0
     50097 SOLV     7004     TIP3     H2       HT       0.417000       1.00800           0
     50098 SOLV     7005     TIP3     OH2      OT      -0.834000       15.9994           0
     50099 SOLV     7005     TIP3     H1       HT       0.417000       1.00800           0
     50100 SOLV     7005     TIP3     H2       HT       0.417000       1.00800           0
     50101 SOLV     7006     TIP3     OH2      OT      -0.834000       15.9994           0
     50102 SOLV     7006     TIP3     H1       HT       0.417000       1.00800           0
     50103 SOLV     7006     TIP3     H2       HT       0.417000       1.00800           0
     50104 SOLV     7007     TIP3     OH2      OT      -0.834000       15.9994           0
     50105 SOLV     7007     TIP3     H1       HT       0.417000       1.00800           0
     50106 SOLV     7007     TIP3     H2       HT       0.417000       1.00800           0
     50107 SOLV     7008     TIP3     OH2      OT      -0.834000       15.9994           0
     50108 SOLV     7008     TIP3     H1       HT       0.417000       1.00800           0
     50109 SOLV     7008     TIP3     H2       HT       0.417000       1.00800           0
     50110 SOLV     7009     TIP3     OH2      OT      -0.834000       15.9994           0
     50111 SOLV     7009     TIP3     H1       HT       0.417000       1.00800           0
     50112 SOLV     7009     TIP3     H2       HT       0.417000       1.00800           0
     50113 SOLV     7010     TIP3     OH2      OT      -0.834000       15.9994           0
     50114 SOLV     7010     TIP3     H1       HT       0.417000       1.00800           0
     50115 SOLV     7010     TIP3     H2       HT       0.417000       1.00800           0
     50116 SOLV     7011     TIP3     OH2      OT      -0.834000       15.9994           0
     50117 SOLV     7011     TIP3     H1       HT       0.417000       1.00800           0
     50118 SOLV     7011     TIP3     H2       HT       0.417000       1.00800           0
     50119 SOLV     7012     TIP3     OH2      OT      -0.834000       15.9994           0
     50120 SOLV     7012     TIP3     H1       HT       0.417000       1.00800           0
     50121 SOLV     7012     TIP3     H2       HT       0.417000       1.00800           0
     50122 SOLV     7013     TIP3     OH2      OT      -0.834000       15.9994           0
     50123 SOLV     7013     TIP3     H1       HT       0.417000       1.00800           0
     50124 SOLV     7013     TIP3     H2       HT       0.417000       1.00800           0
     50125 SOLV     7014     TIP3     OH2      OT      -0.834000       15.9994           0
     50126 SOLV     7014     TIP3     H1       HT       0.417000       1.00800           0
     50127 SOLV     7014     TIP3     H2       HT       0.417000       1.00800           0
     50128 SOLV     7015     TIP3     OH2      OT      -0.834000       15.9994           0
     50129 SOLV     7015     TIP3     H1       HT       0.417000       1.00800           0
     50130 SOLV     7015     TIP3     H2       HT       0.417000       1.00800           0
     50131 SOLV     7016     TIP3     OH2      OT      -0.834000       15.9994           0
     50132 SOLV     7016     TIP3     H1       HT       0.417000       1.00800           0
     50133 SOLV     7016     TIP3     H2       HT       0.417000       1.00800           0
     50134 SOLV     7017     TIP3     OH2      OT      -0.834000       15.9994           0
     50135 SOLV     7017     TIP3     H1       HT       0.417000       1.00800           0
     50136 SOLV     7017     TIP3     H2       HT       0.417000       1.00800           0
     50137 SOLV     7018     TIP3     OH2      OT      -0.834000       15.9994           0
     50138 SOLV     7018     TIP3     H1       HT       0.417000       1.00800           0
     50139 SOLV     7018     TIP3     H2       HT       0.417000       1.00800           0
     50140 SOLV     7019     TIP3     OH2      OT      -0.834000       15.9994           0
     50141 SOLV     7019     TIP3     H1       HT       0.417000       1.00800           0
     50142 SOLV     7019     TIP3     H2       HT       0.417000       1.00800           0
     50143 SOLV     7020     TIP3     OH2      OT      -0.834000       15.9994           0
     50144 SOLV     7020     TIP3     H1       HT       0.417000       1.00800           0
     50145 SOLV     7020     TIP3     H2       HT       0.417000       1.00800           0
     50146 SOLV     7021     TIP3     OH2      OT      -0.834000       15.9994           0
     50147 SOLV     7021     TIP3     H1       HT       0.417000       1.00800           0
     50148 SOLV     7021     TIP3     H2       HT       0.417000       1.00800           0
     50149 SOLV     7022     TIP3     OH2      OT      -0.834000       15.9994           0
     50150 SOLV     7022     TIP3     H1       HT       0.417000       1.00800           0
     50151 SOLV     7022     TIP3     H2       HT       0.417000       1.00800           0
     50152 SOLV     7023     TIP3     OH2      OT      -0.834000       15.9994           0
     50153 SOLV     7023     TIP3     H1       HT       0.417000       1.00800           0
     50154 SOLV     7023     TIP3     H2       HT       0.417000       1.00800           0
     50155 SOLV     7024     TIP3     OH2      OT      -0.834000       15.9994           0
     50156 SOLV     7024     TIP3     H1       HT       0.417000       1.00800           0
     50157 SOLV     7024     TIP3     H2       HT       0.417000       1.00800           0
     50158 SOLV     7025     TIP3     OH2      OT      -0.834000       15.9994           0
     50159 SOLV     7025     TIP3     H1       HT       0.417000       1.00800           0
     50160 SOLV     7025     TIP3     H2       HT       0.417000       1.00800           0
     50161 SOLV     7026     TIP3     OH2      OT      -0.834000       15.9994           0
     50162 SOLV     7026     TIP3     H1       HT       0.417000       1.00800           0
     50163 SOLV     7026     TIP3     H2       HT       0.417000       1.00800           0
     50164 SOLV     7027     TIP3     OH2      OT      -0.834000       15.9994           0
     50165 SOLV     7027     TIP3     H1       HT       0.417000       1.00800           0
     50166 SOLV     7027     TIP3     H2       HT       0.417000       1.00800           0
     50167 SOLV     7028     TIP3     OH2      OT      -0.834000       15.9994           0
     50168 SOLV     7028     TIP3     H1       HT       0.417000       1.00800           0
     50169 SOLV     7028     TIP3     H2       HT       0.417000       1.00800           0
     50170 SOLV     7029     TIP3     OH2      OT      -0.834000       15.9994           0
     50171 SOLV     7029     TIP3     H1       HT       0.417000       1.00800           0
     50172 SOLV     7029     TIP3     H2       HT       0.417000       1.00800           0
     50173 SOLV     7030     TIP3     OH2      OT      -0.834000       15.9994           0
     50174 SOLV     7030     TIP3     H1       HT       0.417000       1.00800           0
     50175 SOLV     7030     TIP3     H2       HT       0.417000       1.00800           0
     50176 SOLV     7031     TIP3     OH2      OT      -0.834000       15.9994           0
     50177 SOLV     7031     TIP3     H1       HT       0.417000       1.00800           0
     50178 SOLV     7031     TIP3     H2       HT       0.417000       1.00800           0
     50179 SOLV     7032     TIP3     OH2      OT      -0.834000       15.9994           0
     50180 SOLV     7032     TIP3     H1       HT       0.417000       1.00800           0
     50181 SOLV     7032     TIP3     H2       HT       0.417000       1.00800           0
     50182 SOLV     7033     TIP3     OH2      OT      -0.834000       15.9994           0
     50183 SOLV     7033     TIP3     H1       HT       0.417000       1.00800           0
     50184 SOLV     7033     TIP3     H2       HT       0.417000       1.00800           0
     50185 SOLV     7034     TIP3     OH2      OT      -0.834000       15.9994           0
     50186 SOLV     7034     TIP3     H1       HT       0.417000       1.00800           0
     50187 SOLV     7034     TIP3     H2       HT       0.417000       1.00800           0
     50188 SOLV     7035     TIP3     OH2      OT      -0.834000       15.9994           0
     50189 SOLV     7035     TIP3     H1       HT       0.417000       1.00800           0
     50190 SOLV     7035     TIP3     H2       HT       0.417000       1.00800           0
     50191 SOLV     7036     TIP3     OH2      OT      -0.834000       15.9994           0
     50192 SOLV     7036     TIP3     H1       HT       0.417000       1.00800           0
     50193 SOLV     7036     TIP3     H2       HT       0.417000       1.00800           0
     50194 SOLV     7037     TIP3     OH2      OT      -0.834000       15.9994           0
     50195 SOLV     7037     TIP3     H1       HT       0.417000       1.00800           0
     50196 SOLV     7037     TIP3     H2       HT       0.417000       1.00800           0
     50197 SOLV     7038     TIP3     OH2      OT      -0.834000       15.9994           0
     50198 SOLV     7038     TIP3     H1       HT       0.417000       1.00800           0
     50199 SOLV     7038     TIP3     H2       HT       0.417000       1.00800           0
     50200 SOLV     7039     TIP3     OH2      OT      -0.834000       15.9994           0
     50201 SOLV     7039     TIP3     H1       HT       0.417000       1.00800           0
     50202 SOLV     7039     TIP3     H2       HT       0.417000       1.00800           0
     50203 SOLV     7040     TIP3     OH2      OT      -0.834000       15.9994           0
     50204 SOLV     7040     TIP3     H1       HT       0.417000       1.00800           0
     50205 SOLV     7040     TIP3     H2       HT       0.417000       1.00800           0
     50206 SOLV     7041     TIP3     OH2      OT      -0.834000       15.9994           0
     50207 SOLV     7041     TIP3     H1       HT       0.417000       1.00800           0
     50208 SOLV     7041     TIP3     H2       HT       0.417000       1.00800           0
     50209 SOLV     7042     TIP3     OH2      OT      -0.834000       15.9994           0
     50210 SOLV     7042     TIP3     H1       HT       0.417000       1.00800           0
     50211 SOLV     7042     TIP3     H2       HT       0.417000       1.00800           0
     50212 SOLV     7043     TIP3     OH2      OT      -0.834000       15.9994           0
     50213 SOLV     7043     TIP3     H1       HT       0.417000       1.00800           0
     50214 SOLV     7043     TIP3     H2       HT       0.417000       1.00800           0
     50215 SOLV     7044     TIP3     OH2      OT      -0.834000       15.9994           0
     50216 SOLV     7044     TIP3     H1       HT       0.417000       1.00800           0
     50217 SOLV     7044     TIP3     H2       HT       0.417000       1.00800           0
     50218 SOLV     7045     TIP3     OH2      OT      -0.834000       15.9994           0
     50219 SOLV     7045     TIP3     H1       HT       0.417000       1.00800           0
     50220 SOLV     7045     TIP3     H2       HT       0.417000       1.00800           0
     50221 SOLV     7046     TIP3     OH2      OT      -0.834000       15.9994           0
     50222 SOLV     7046     TIP3     H1       HT       0.417000       1.00800           0
     50223 SOLV     7046     TIP3     H2       HT       0.417000       1.00800           0
     50224 SOLV     7047     TIP3     OH2      OT      -0.834000       15.9994           0
     50225 SOLV     7047     TIP3     H1       HT       0.417000       1.00800           0
     50226 SOLV     7047     TIP3     H2       HT       0.417000       1.00800           0
     50227 SOLV     7048     TIP3     OH2      OT      -0.834000       15.9994           0
     50228 SOLV     7048     TIP3     H1       HT       0.417000       1.00800           0
     50229 SOLV     7048     TIP3     H2       HT       0.417000       1.00800           0
     50230 SOLV     7049     TIP3     OH2      OT      -0.834000       15.9994           0
     50231 SOLV     7049     TIP3     H1       HT       0.417000       1.00800           0
     50232 SOLV     7049     TIP3     H2       HT       0.417000       1.00800           0
     50233 SOLV     7050     TIP3     OH2      OT      -0.834000       15.9994           0
     50234 SOLV     7050     TIP3     H1       HT       0.417000       1.00800           0
     50235 SOLV     7050     TIP3     H2       HT       0.417000       1.00800           0
     50236 SOLV     7051     TIP3     OH2      OT      -0.834000       15.9994           0
     50237 SOLV     7051     TIP3     H1       HT       0.417000       1.00800           0
     50238 SOLV     7051     TIP3     H2       HT       0.417000       1.00800           0
     50239 SOLV     7052     TIP3     OH2      OT      -0.834000       15.9994           0
     50240 SOLV     7052     TIP3     H1       HT       0.417000       1.00800           0
     50241 SOLV     7052     TIP3     H2       HT       0.417000       1.00800           0
     50242 SOLV     7053     TIP3     OH2      OT      -0.834000       15.9994           0
     50243 SOLV     7053     TIP3     H1       HT       0.417000       1.00800           0
     50244 SOLV     7053     TIP3     H2       HT       0.417000       1.00800           0
     50245 SOLV     7054     TIP3     OH2      OT      -0.834000       15.9994           0
     50246 SOLV     7054     TIP3     H1       HT       0.417000       1.00800           0
     50247 SOLV     7054     TIP3     H2       HT       0.417000       1.00800           0
     50248 SOLV     7055     TIP3     OH2      OT      -0.834000       15.9994           0
     50249 SOLV     7055     TIP3     H1       HT       0.417000       1.00800           0
     50250 SOLV     7055     TIP3     H2       HT       0.417000       1.00800           0
     50251 SOLV     7056     TIP3     OH2      OT      -0.834000       15.9994           0
     50252 SOLV     7056     TIP3     H1       HT       0.417000       1.00800           0
     50253 SOLV     7056     TIP3     H2       HT       0.417000       1.00800           0
     50254 SOLV     7057     TIP3     OH2      OT      -0.834000       15.9994           0
     50255 SOLV     7057     TIP3     H1       HT       0.417000       1.00800           0
     50256 SOLV     7057     TIP3     H2       HT       0.417000       1.00800           0
     50257 SOLV     7058     TIP3     OH2      OT      -0.834000       15.9994           0
     50258 SOLV     7058     TIP3     H1       HT       0.417000       1.00800           0
     50259 SOLV     7058     TIP3     H2       HT       0.417000       1.00800           0
     50260 SOLV     7059     TIP3     OH2      OT      -0.834000       15.9994           0
     50261 SOLV     7059     TIP3     H1       HT       0.417000       1.00800           0
     50262 SOLV     7059     TIP3     H2       HT       0.417000       1.00800           0
     50263 SOLV     7060     TIP3     OH2      OT      -0.834000       15.9994           0
     50264 SOLV     7060     TIP3     H1       HT       0.417000       1.00800           0
     50265 SOLV     7060     TIP3     H2       HT       0.417000       1.00800           0
     50266 SOLV     7061     TIP3     OH2      OT      -0.834000       15.9994           0
     50267 SOLV     7061     TIP3     H1       HT       0.417000       1.00800           0
     50268 SOLV     7061     TIP3     H2       HT       0.417000       1.00800           0
     50269 SOLV     7062     TIP3     OH2      OT      -0.834000       15.9994           0
     50270 SOLV     7062     TIP3     H1       HT       0.417000       1.00800           0
     50271 SOLV     7062     TIP3     H2       HT       0.417000       1.00800           0
     50272 SOLV     7063     TIP3     OH2      OT      -0.834000       15.9994           0
     50273 SOLV     7063     TIP3     H1       HT       0.417000       1.00800           0
     50274 SOLV     7063     TIP3     H2       HT       0.417000       1.00800           0
     50275 SOLV     7064     TIP3     OH2      OT      -0.834000       15.9994           0
     50276 SOLV     7064     TIP3     H1       HT       0.417000       1.00800           0
     50277 SOLV     7064     TIP3     H2       HT       0.417000       1.00800           0
     50278 SOLV     7065     TIP3     OH2      OT      -0.834000       15.9994           0
     50279 SOLV     7065     TIP3     H1       HT       0.417000       1.00800           0
     50280 SOLV     7065     TIP3     H2       HT       0.417000       1.00800           0
     50281 SOLV     7066     TIP3     OH2      OT      -0.834000       15.9994           0
     50282 SOLV     7066     TIP3     H1       HT       0.417000       1.00800           0
     50283 SOLV     7066     TIP3     H2       HT       0.417000       1.00800           0
     50284 SOLV     7067     TIP3     OH2      OT      -0.834000       15.9994           0
     50285 SOLV     7067     TIP3     H1       HT       0.417000       1.00800           0
     50286 SOLV     7067     TIP3     H2       HT       0.417000       1.00800           0
     50287 SOLV     7068     TIP3     OH2      OT      -0.834000       15.9994           0
     50288 SOLV     7068     TIP3     H1       HT       0.417000       1.00800           0
     50289 SOLV     7068     TIP3     H2       HT       0.417000       1.00800           0
     50290 SOLV     7069     TIP3     OH2      OT      -0.834000       15.9994           0
     50291 SOLV     7069     TIP3     H1       HT       0.417000       1.00800           0
     50292 SOLV     7069     TIP3     H2       HT       0.417000       1.00800           0
     50293 SOLV     7070     TIP3     OH2      OT      -0.834000       15.9994           0
     50294 SOLV     7070     TIP3     H1       HT       0.417000       1.00800           0
     50295 SOLV     7070     TIP3     H2       HT       0.417000       1.00800           0
     50296 SOLV     7071     TIP3     OH2      OT      -0.834000       15.9994           0
     50297 SOLV     7071     TIP3     H1       HT       0.417000       1.00800           0
     50298 SOLV     7071     TIP3     H2       HT       0.417000       1.00800           0
     50299 SOLV     7072     TIP3     OH2      OT      -0.834000       15.9994           0
     50300 SOLV     7072     TIP3     H1       HT       0.417000       1.00800           0
     50301 SOLV     7072     TIP3     H2       HT       0.417000       1.00800           0
     50302 SOLV     7073     TIP3     OH2      OT      -0.834000       15.9994           0
     50303 SOLV     7073     TIP3     H1       HT       0.417000       1.00800           0
     50304 SOLV     7073     TIP3     H2       HT       0.417000       1.00800           0
     50305 SOLV     7074     TIP3     OH2      OT      -0.834000       15.9994           0
     50306 SOLV     7074     TIP3     H1       HT       0.417000       1.00800           0
     50307 SOLV     7074     TIP3     H2       HT       0.417000       1.00800           0
     50308 SOLV     7075     TIP3     OH2      OT      -0.834000       15.9994           0
     50309 SOLV     7075     TIP3     H1       HT       0.417000       1.00800           0
     50310 SOLV     7075     TIP3     H2       HT       0.417000       1.00800           0
     50311 SOLV     7076     TIP3     OH2      OT      -0.834000       15.9994           0
     50312 SOLV     7076     TIP3     H1       HT       0.417000       1.00800           0
     50313 SOLV     7076     TIP3     H2       HT       0.417000       1.00800           0
     50314 SOLV     7077     TIP3     OH2      OT      -0.834000       15.9994           0
     50315 SOLV     7077     TIP3     H1       HT       0.417000       1.00800           0
     50316 SOLV     7077     TIP3     H2       HT       0.417000       1.00800           0
     50317 SOLV     7078     TIP3     OH2      OT      -0.834000       15.9994           0
     50318 SOLV     7078     TIP3     H1       HT       0.417000       1.00800           0
     50319 SOLV     7078     TIP3     H2       HT       0.417000       1.00800           0
     50320 SOLV     7079     TIP3     OH2      OT      -0.834000       15.9994           0
     50321 SOLV     7079     TIP3     H1       HT       0.417000       1.00800           0
     50322 SOLV     7079     TIP3     H2       HT       0.417000       1.00800           0
     50323 SOLV     7080     TIP3     OH2      OT      -0.834000       15.9994           0
     50324 SOLV     7080     TIP3     H1       HT       0.417000       1.00800           0
     50325 SOLV     7080     TIP3     H2       HT       0.417000       1.00800           0
     50326 SOLV     7081     TIP3     OH2      OT      -0.834000       15.9994           0
     50327 SOLV     7081     TIP3     H1       HT       0.417000       1.00800           0
     50328 SOLV     7081     TIP3     H2       HT       0.417000       1.00800           0
     50329 SOLV     7082     TIP3     OH2      OT      -0.834000       15.9994           0
     50330 SOLV     7082     TIP3     H1       HT       0.417000       1.00800           0
     50331 SOLV     7082     TIP3     H2       HT       0.417000       1.00800           0
     50332 SOLV     7083     TIP3     OH2      OT      -0.834000       15.9994           0
     50333 SOLV     7083     TIP3     H1       HT       0.417000       1.00800           0
     50334 SOLV     7083     TIP3     H2       HT       0.417000       1.00800           0
     50335 SOLV     7084     TIP3     OH2      OT      -0.834000       15.9994           0
     50336 SOLV     7084     TIP3     H1       HT       0.417000       1.00800           0
     50337 SOLV     7084     TIP3     H2       HT       0.417000       1.00800           0
     50338 SOLV     7085     TIP3     OH2      OT      -0.834000       15.9994           0
     50339 SOLV     7085     TIP3     H1       HT       0.417000       1.00800           0
     50340 SOLV     7085     TIP3     H2       HT       0.417000       1.00800           0
     50341 SOLV     7086     TIP3     OH2      OT      -0.834000       15.9994           0
     50342 SOLV     7086     TIP3     H1       HT       0.417000       1.00800           0
     50343 SOLV     7086     TIP3     H2       HT       0.417000       1.00800           0
     50344 SOLV     7087     TIP3     OH2      OT      -0.834000       15.9994           0
     50345 SOLV     7087     TIP3     H1       HT       0.417000       1.00800           0
     50346 SOLV     7087     TIP3     H2       HT       0.417000       1.00800           0
     50347 SOLV     7088     TIP3     OH2      OT      -0.834000       15.9994           0
     50348 SOLV     7088     TIP3     H1       HT       0.417000       1.00800           0
     50349 SOLV     7088     TIP3     H2       HT       0.417000       1.00800           0
     50350 SOLV     7089     TIP3     OH2      OT      -0.834000       15.9994           0
     50351 SOLV     7089     TIP3     H1       HT       0.417000       1.00800           0
     50352 SOLV     7089     TIP3     H2       HT       0.417000       1.00800           0
     50353 SOLV     7090     TIP3     OH2      OT      -0.834000       15.9994           0
     50354 SOLV     7090     TIP3     H1       HT       0.417000       1.00800           0
     50355 SOLV     7090     TIP3     H2       HT       0.417000       1.00800           0
     50356 SOLV     7091     TIP3     OH2      OT      -0.834000       15.9994           0
     50357 SOLV     7091     TIP3     H1       HT       0.417000       1.00800           0
     50358 SOLV     7091     TIP3     H2       HT       0.417000       1.00800           0
     50359 SOLV     7092     TIP3     OH2      OT      -0.834000       15.9994           0
     50360 SOLV     7092     TIP3     H1       HT       0.417000       1.00800           0
     50361 SOLV     7092     TIP3     H2       HT       0.417000       1.00800           0
     50362 SOLV     7093     TIP3     OH2      OT      -0.834000       15.9994           0
     50363 SOLV     7093     TIP3     H1       HT       0.417000       1.00800           0
     50364 SOLV     7093     TIP3     H2       HT       0.417000       1.00800           0
     50365 SOLV     7094     TIP3     OH2      OT      -0.834000       15.9994           0
     50366 SOLV     7094     TIP3     H1       HT       0.417000       1.00800           0
     50367 SOLV     7094     TIP3     H2       HT       0.417000       1.00800           0
     50368 SOLV     7095     TIP3     OH2      OT      -0.834000       15.9994           0
     50369 SOLV     7095     TIP3     H1       HT       0.417000       1.00800           0
     50370 SOLV     7095     TIP3     H2       HT       0.417000       1.00800           0
     50371 SOLV     7096     TIP3     OH2      OT      -0.834000       15.9994           0
     50372 SOLV     7096     TIP3     H1       HT       0.417000       1.00800           0
     50373 SOLV     7096     TIP3     H2       HT       0.417000       1.00800           0
     50374 SOLV     7097     TIP3     OH2      OT      -0.834000       15.9994           0
     50375 SOLV     7097     TIP3     H1       HT       0.417000       1.00800           0
     50376 SOLV     7097     TIP3     H2       HT       0.417000       1.00800           0
     50377 SOLV     7098     TIP3     OH2      OT      -0.834000       15.9994           0
     50378 SOLV     7098     TIP3     H1       HT       0.417000       1.00800           0
     50379 SOLV     7098     TIP3     H2       HT       0.417000       1.00800           0
     50380 SOLV     7099     TIP3     OH2      OT      -0.834000       15.9994           0
     50381 SOLV     7099     TIP3     H1       HT       0.417000       1.00800           0
     50382 SOLV     7099     TIP3     H2       HT       0.417000       1.00800           0
     50383 SOLV     7100     TIP3     OH2      OT      -0.834000       15.9994           0
     50384 SOLV     7100     TIP3     H1       HT       0.417000       1.00800           0
     50385 SOLV     7100     TIP3     H2       HT       0.417000       1.00800           0
     50386 SOLV     7101     TIP3     OH2      OT      -0.834000       15.9994           0
     50387 SOLV     7101     TIP3     H1       HT       0.417000       1.00800           0
     50388 SOLV     7101     TIP3     H2       HT       0.417000       1.00800           0
     50389 SOLV     7102     TIP3     OH2      OT      -0.834000       15.9994           0
     50390 SOLV     7102     TIP3     H1       HT       0.417000       1.00800           0
     50391 SOLV     7102     TIP3     H2       HT       0.417000       1.00800           0
     50392 SOLV     7103     TIP3     OH2      OT      -0.834000       15.9994           0
     50393 SOLV     7103     TIP3     H1       HT       0.417000       1.00800           0
     50394 SOLV     7103     TIP3     H2       HT       0.417000       1.00800           0
     50395 SOLV     7104     TIP3     OH2      OT      -0.834000       15.9994           0
     50396 SOLV     7104     TIP3     H1       HT       0.417000       1.00800           0
     50397 SOLV     7104     TIP3     H2       HT       0.417000       1.00800           0
     50398 SOLV     7105     TIP3     OH2      OT      -0.834000       15.9994           0
     50399 SOLV     7105     TIP3     H1       HT       0.417000       1.00800           0
     50400 SOLV     7105     TIP3     H2       HT       0.417000       1.00800           0
     50401 SOLV     7106     TIP3     OH2      OT      -0.834000       15.9994           0
     50402 SOLV     7106     TIP3     H1       HT       0.417000       1.00800           0
     50403 SOLV     7106     TIP3     H2       HT       0.417000       1.00800           0
     50404 SOLV     7107     TIP3     OH2      OT      -0.834000       15.9994           0
     50405 SOLV     7107     TIP3     H1       HT       0.417000       1.00800           0
     50406 SOLV     7107     TIP3     H2       HT       0.417000       1.00800           0
     50407 SOLV     7108     TIP3     OH2      OT      -0.834000       15.9994           0
     50408 SOLV     7108     TIP3     H1       HT       0.417000       1.00800           0
     50409 SOLV     7108     TIP3     H2       HT       0.417000       1.00800           0
     50410 SOLV     7109     TIP3     OH2      OT      -0.834000       15.9994           0
     50411 SOLV     7109     TIP3     H1       HT       0.417000       1.00800           0
     50412 SOLV     7109     TIP3     H2       HT       0.417000       1.00800           0
     50413 SOLV     7110     TIP3     OH2      OT      -0.834000       15.9994           0
     50414 SOLV     7110     TIP3     H1       HT       0.417000       1.00800           0
     50415 SOLV     7110     TIP3     H2       HT       0.417000       1.00800           0
     50416 SOLV     7111     TIP3     OH2      OT      -0.834000       15.9994           0
     50417 SOLV     7111     TIP3     H1       HT       0.417000       1.00800           0
     50418 SOLV     7111     TIP3     H2       HT       0.417000       1.00800           0
     50419 SOLV     7112     TIP3     OH2      OT      -0.834000       15.9994           0
     50420 SOLV     7112     TIP3     H1       HT       0.417000       1.00800           0
     50421 SOLV     7112     TIP3     H2       HT       0.417000       1.00800           0
     50422 SOLV     7113     TIP3     OH2      OT      -0.834000       15.9994           0
     50423 SOLV     7113     TIP3     H1       HT       0.417000       1.00800           0
     50424 SOLV     7113     TIP3     H2       HT       0.417000       1.00800           0
     50425 SOLV     7114     TIP3     OH2      OT      -0.834000       15.9994           0
     50426 SOLV     7114     TIP3     H1       HT       0.417000       1.00800           0
     50427 SOLV     7114     TIP3     H2       HT       0.417000       1.00800           0
     50428 SOLV     7115     TIP3     OH2      OT      -0.834000       15.9994           0
     50429 SOLV     7115     TIP3     H1       HT       0.417000       1.00800           0
     50430 SOLV     7115     TIP3     H2       HT       0.417000       1.00800           0
     50431 SOLV     7116     TIP3     OH2      OT      -0.834000       15.9994           0
     50432 SOLV     7116     TIP3     H1       HT       0.417000       1.00800           0
     50433 SOLV     7116     TIP3     H2       HT       0.417000       1.00800           0
     50434 SOLV     7117     TIP3     OH2      OT      -0.834000       15.9994           0
     50435 SOLV     7117     TIP3     H1       HT       0.417000       1.00800           0
     50436 SOLV     7117     TIP3     H2       HT       0.417000       1.00800           0
     50437 SOLV     7118     TIP3     OH2      OT      -0.834000       15.9994           0
     50438 SOLV     7118     TIP3     H1       HT       0.417000       1.00800           0
     50439 SOLV     7118     TIP3     H2       HT       0.417000       1.00800           0
     50440 SOLV     7119     TIP3     OH2      OT      -0.834000       15.9994           0
     50441 SOLV     7119     TIP3     H1       HT       0.417000       1.00800           0
     50442 SOLV     7119     TIP3     H2       HT       0.417000       1.00800           0
     50443 SOLV     7120     TIP3     OH2      OT      -0.834000       15.9994           0
     50444 SOLV     7120     TIP3     H1       HT       0.417000       1.00800           0
     50445 SOLV     7120     TIP3     H2       HT       0.417000       1.00800           0
     50446 SOLV     7121     TIP3     OH2      OT      -0.834000       15.9994           0
     50447 SOLV     7121     TIP3     H1       HT       0.417000       1.00800           0
     50448 SOLV     7121     TIP3     H2       HT       0.417000       1.00800           0
     50449 SOLV     7122     TIP3     OH2      OT      -0.834000       15.9994           0
     50450 SOLV     7122     TIP3     H1       HT       0.417000       1.00800           0
     50451 SOLV     7122     TIP3     H2       HT       0.417000       1.00800           0
     50452 SOLV     7123     TIP3     OH2      OT      -0.834000       15.9994           0
     50453 SOLV     7123     TIP3     H1       HT       0.417000       1.00800           0
     50454 SOLV     7123     TIP3     H2       HT       0.417000       1.00800           0
     50455 SOLV     7124     TIP3     OH2      OT      -0.834000       15.9994           0
     50456 SOLV     7124     TIP3     H1       HT       0.417000       1.00800           0
     50457 SOLV     7124     TIP3     H2       HT       0.417000       1.00800           0
     50458 SOLV     7125     TIP3     OH2      OT      -0.834000       15.9994           0
     50459 SOLV     7125     TIP3     H1       HT       0.417000       1.00800           0
     50460 SOLV     7125     TIP3     H2       HT       0.417000       1.00800           0
     50461 SOLV     7126     TIP3     OH2      OT      -0.834000       15.9994           0
     50462 SOLV     7126     TIP3     H1       HT       0.417000       1.00800           0
     50463 SOLV     7126     TIP3     H2       HT       0.417000       1.00800           0
     50464 SOLV     7127     TIP3     OH2      OT      -0.834000       15.9994           0
     50465 SOLV     7127     TIP3     H1       HT       0.417000       1.00800           0
     50466 SOLV     7127     TIP3     H2       HT       0.417000       1.00800           0
     50467 SOLV     7128     TIP3     OH2      OT      -0.834000       15.9994           0
     50468 SOLV     7128     TIP3     H1       HT       0.417000       1.00800           0
     50469 SOLV     7128     TIP3     H2       HT       0.417000       1.00800           0
     50470 SOLV     7129     TIP3     OH2      OT      -0.834000       15.9994           0
     50471 SOLV     7129     TIP3     H1       HT       0.417000       1.00800           0
     50472 SOLV     7129     TIP3     H2       HT       0.417000       1.00800           0
     50473 SOLV     7130     TIP3     OH2      OT      -0.834000       15.9994           0
     50474 SOLV     7130     TIP3     H1       HT       0.417000       1.00800           0
     50475 SOLV     7130     TIP3     H2       HT       0.417000       1.00800           0
     50476 SOLV     7131     TIP3     OH2      OT      -0.834000       15.9994           0
     50477 SOLV     7131     TIP3     H1       HT       0.417000       1.00800           0
     50478 SOLV     7131     TIP3     H2       HT       0.417000       1.00800           0
     50479 SOLV     7132     TIP3     OH2      OT      -0.834000       15.9994           0
     50480 SOLV     7132     TIP3     H1       HT       0.417000       1.00800           0
     50481 SOLV     7132     TIP3     H2       HT       0.417000       1.00800           0
     50482 SOLV     7133     TIP3     OH2      OT      -0.834000       15.9994           0
     50483 SOLV     7133     TIP3     H1       HT       0.417000       1.00800           0
     50484 SOLV     7133     TIP3     H2       HT       0.417000       1.00800           0
     50485 SOLV     7134     TIP3     OH2      OT      -0.834000       15.9994           0
     50486 SOLV     7134     TIP3     H1       HT       0.417000       1.00800           0
     50487 SOLV     7134     TIP3     H2       HT       0.417000       1.00800           0
     50488 SOLV     7135     TIP3     OH2      OT      -0.834000       15.9994           0
     50489 SOLV     7135     TIP3     H1       HT       0.417000       1.00800           0
     50490 SOLV     7135     TIP3     H2       HT       0.417000       1.00800           0
     50491 SOLV     7136     TIP3     OH2      OT      -0.834000       15.9994           0
     50492 SOLV     7136     TIP3     H1       HT       0.417000       1.00800           0
     50493 SOLV     7136     TIP3     H2       HT       0.417000       1.00800           0
     50494 SOLV     7137     TIP3     OH2      OT      -0.834000       15.9994           0
     50495 SOLV     7137     TIP3     H1       HT       0.417000       1.00800           0
     50496 SOLV     7137     TIP3     H2       HT       0.417000       1.00800           0
     50497 SOLV     7138     TIP3     OH2      OT      -0.834000       15.9994           0
     50498 SOLV     7138     TIP3     H1       HT       0.417000       1.00800           0
     50499 SOLV     7138     TIP3     H2       HT       0.417000       1.00800           0
     50500 SOLV     7139     TIP3     OH2      OT      -0.834000       15.9994           0
     50501 SOLV     7139     TIP3     H1       HT       0.417000       1.00800           0
     50502 SOLV     7139     TIP3     H2       HT       0.417000       1.00800           0
     50503 SOLV     7140     TIP3     OH2      OT      -0.834000       15.9994           0
     50504 SOLV     7140     TIP3     H1       HT       0.417000       1.00800           0
     50505 SOLV     7140     TIP3     H2       HT       0.417000       1.00800           0
     50506 SOLV     7141     TIP3     OH2      OT      -0.834000       15.9994           0
     50507 SOLV     7141     TIP3     H1       HT       0.417000       1.00800           0
     50508 SOLV     7141     TIP3     H2       HT       0.417000       1.00800           0
     50509 SOLV     7142     TIP3     OH2      OT      -0.834000       15.9994           0
     50510 SOLV     7142     TIP3     H1       HT       0.417000       1.00800           0
     50511 SOLV     7142     TIP3     H2       HT       0.417000       1.00800           0
     50512 SOLV     7143     TIP3     OH2      OT      -0.834000       15.9994           0
     50513 SOLV     7143     TIP3     H1       HT       0.417000       1.00800           0
     50514 SOLV     7143     TIP3     H2       HT       0.417000       1.00800           0
     50515 SOLV     7144     TIP3     OH2      OT      -0.834000       15.9994           0
     50516 SOLV     7144     TIP3     H1       HT       0.417000       1.00800           0
     50517 SOLV     7144     TIP3     H2       HT       0.417000       1.00800           0
     50518 SOLV     7145     TIP3     OH2      OT      -0.834000       15.9994           0
     50519 SOLV     7145     TIP3     H1       HT       0.417000       1.00800           0
     50520 SOLV     7145     TIP3     H2       HT       0.417000       1.00800           0
     50521 SOLV     7146     TIP3     OH2      OT      -0.834000       15.9994           0
     50522 SOLV     7146     TIP3     H1       HT       0.417000       1.00800           0
     50523 SOLV     7146     TIP3     H2       HT       0.417000       1.00800           0
     50524 SOLV     7147     TIP3     OH2      OT      -0.834000       15.9994           0
     50525 SOLV     7147     TIP3     H1       HT       0.417000       1.00800           0
     50526 SOLV     7147     TIP3     H2       HT       0.417000       1.00800           0
     50527 SOLV     7148     TIP3     OH2      OT      -0.834000       15.9994           0
     50528 SOLV     7148     TIP3     H1       HT       0.417000       1.00800           0
     50529 SOLV     7148     TIP3     H2       HT       0.417000       1.00800           0
     50530 SOLV     7149     TIP3     OH2      OT      -0.834000       15.9994           0
     50531 SOLV     7149     TIP3     H1       HT       0.417000       1.00800           0
     50532 SOLV     7149     TIP3     H2       HT       0.417000       1.00800           0
     50533 SOLV     7150     TIP3     OH2      OT      -0.834000       15.9994           0
     50534 SOLV     7150     TIP3     H1       HT       0.417000       1.00800           0
     50535 SOLV     7150     TIP3     H2       HT       0.417000       1.00800           0
     50536 SOLV     7151     TIP3     OH2      OT      -0.834000       15.9994           0
     50537 SOLV     7151     TIP3     H1       HT       0.417000       1.00800           0
     50538 SOLV     7151     TIP3     H2       HT       0.417000       1.00800           0
     50539 SOLV     7152     TIP3     OH2      OT      -0.834000       15.9994           0
     50540 SOLV     7152     TIP3     H1       HT       0.417000       1.00800           0
     50541 SOLV     7152     TIP3     H2       HT       0.417000       1.00800           0
     50542 SOLV     7153     TIP3     OH2      OT      -0.834000       15.9994           0
     50543 SOLV     7153     TIP3     H1       HT       0.417000       1.00800           0
     50544 SOLV     7153     TIP3     H2       HT       0.417000       1.00800           0
     50545 SOLV     7154     TIP3     OH2      OT      -0.834000       15.9994           0
     50546 SOLV     7154     TIP3     H1       HT       0.417000       1.00800           0
     50547 SOLV     7154     TIP3     H2       HT       0.417000       1.00800           0
     50548 SOLV     7155     TIP3     OH2      OT      -0.834000       15.9994           0
     50549 SOLV     7155     TIP3     H1       HT       0.417000       1.00800           0
     50550 SOLV     7155     TIP3     H2       HT       0.417000       1.00800           0
     50551 SOLV     7156     TIP3     OH2      OT      -0.834000       15.9994           0
     50552 SOLV     7156     TIP3     H1       HT       0.417000       1.00800           0
     50553 SOLV     7156     TIP3     H2       HT       0.417000       1.00800           0
     50554 SOLV     7157     TIP3     OH2      OT      -0.834000       15.9994           0
     50555 SOLV     7157     TIP3     H1       HT       0.417000       1.00800           0
     50556 SOLV     7157     TIP3     H2       HT       0.417000       1.00800           0
     50557 SOLV     7158     TIP3     OH2      OT      -0.834000       15.9994           0
     50558 SOLV     7158     TIP3     H1       HT       0.417000       1.00800           0
     50559 SOLV     7158     TIP3     H2       HT       0.417000       1.00800           0
     50560 SOLV     7159     TIP3     OH2      OT      -0.834000       15.9994           0
     50561 SOLV     7159     TIP3     H1       HT       0.417000       1.00800           0
     50562 SOLV     7159     TIP3     H2       HT       0.417000       1.00800           0
     50563 SOLV     7160     TIP3     OH2      OT      -0.834000       15.9994           0
     50564 SOLV     7160     TIP3     H1       HT       0.417000       1.00800           0
     50565 SOLV     7160     TIP3     H2       HT       0.417000       1.00800           0
     50566 SOLV     7161     TIP3     OH2      OT      -0.834000       15.9994           0
     50567 SOLV     7161     TIP3     H1       HT       0.417000       1.00800           0
     50568 SOLV     7161     TIP3     H2       HT       0.417000       1.00800           0
     50569 SOLV     7162     TIP3     OH2      OT      -0.834000       15.9994           0
     50570 SOLV     7162     TIP3     H1       HT       0.417000       1.00800           0
     50571 SOLV     7162     TIP3     H2       HT       0.417000       1.00800           0
     50572 SOLV     7163     TIP3     OH2      OT      -0.834000       15.9994           0
     50573 SOLV     7163     TIP3     H1       HT       0.417000       1.00800           0
     50574 SOLV     7163     TIP3     H2       HT       0.417000       1.00800           0
     50575 SOLV     7164     TIP3     OH2      OT      -0.834000       15.9994           0
     50576 SOLV     7164     TIP3     H1       HT       0.417000       1.00800           0
     50577 SOLV     7164     TIP3     H2       HT       0.417000       1.00800           0
     50578 SOLV     7165     TIP3     OH2      OT      -0.834000       15.9994           0
     50579 SOLV     7165     TIP3     H1       HT       0.417000       1.00800           0
     50580 SOLV     7165     TIP3     H2       HT       0.417000       1.00800           0
     50581 SOLV     7166     TIP3     OH2      OT      -0.834000       15.9994           0
     50582 SOLV     7166     TIP3     H1       HT       0.417000       1.00800           0
     50583 SOLV     7166     TIP3     H2       HT       0.417000       1.00800           0
     50584 SOLV     7167     TIP3     OH2      OT      -0.834000       15.9994           0
     50585 SOLV     7167     TIP3     H1       HT       0.417000       1.00800           0
     50586 SOLV     7167     TIP3     H2       HT       0.417000       1.00800           0
     50587 SOLV     7168     TIP3     OH2      OT      -0.834000       15.9994           0
     50588 SOLV     7168     TIP3     H1       HT       0.417000       1.00800           0
     50589 SOLV     7168     TIP3     H2       HT       0.417000       1.00800           0
     50590 SOLV     7169     TIP3     OH2      OT      -0.834000       15.9994           0
     50591 SOLV     7169     TIP3     H1       HT       0.417000       1.00800           0
     50592 SOLV     7169     TIP3     H2       HT       0.417000       1.00800           0
     50593 SOLV     7170     TIP3     OH2      OT      -0.834000       15.9994           0
     50594 SOLV     7170     TIP3     H1       HT       0.417000       1.00800           0
     50595 SOLV     7170     TIP3     H2       HT       0.417000       1.00800           0
     50596 SOLV     7171     TIP3     OH2      OT      -0.834000       15.9994           0
     50597 SOLV     7171     TIP3     H1       HT       0.417000       1.00800           0
     50598 SOLV     7171     TIP3     H2       HT       0.417000       1.00800           0
     50599 SOLV     7172     TIP3     OH2      OT      -0.834000       15.9994           0
     50600 SOLV     7172     TIP3     H1       HT       0.417000       1.00800           0
     50601 SOLV     7172     TIP3     H2       HT       0.417000       1.00800           0
     50602 SOLV     7173     TIP3     OH2      OT      -0.834000       15.9994           0
     50603 SOLV     7173     TIP3     H1       HT       0.417000       1.00800           0
     50604 SOLV     7173     TIP3     H2       HT       0.417000       1.00800           0
     50605 SOLV     7174     TIP3     OH2      OT      -0.834000       15.9994           0
     50606 SOLV     7174     TIP3     H1       HT       0.417000       1.00800           0
     50607 SOLV     7174     TIP3     H2       HT       0.417000       1.00800           0
     50608 SOLV     7175     TIP3     OH2      OT      -0.834000       15.9994           0
     50609 SOLV     7175     TIP3     H1       HT       0.417000       1.00800           0
     50610 SOLV     7175     TIP3     H2       HT       0.417000       1.00800           0
     50611 SOLV     7176     TIP3     OH2      OT      -0.834000       15.9994           0
     50612 SOLV     7176     TIP3     H1       HT       0.417000       1.00800           0
     50613 SOLV     7176     TIP3     H2       HT       0.417000       1.00800           0
     50614 SOLV     7177     TIP3     OH2      OT      -0.834000       15.9994           0
     50615 SOLV     7177     TIP3     H1       HT       0.417000       1.00800           0
     50616 SOLV     7177     TIP3     H2       HT       0.417000       1.00800           0
     50617 SOLV     7178     TIP3     OH2      OT      -0.834000       15.9994           0
     50618 SOLV     7178     TIP3     H1       HT       0.417000       1.00800           0
     50619 SOLV     7178     TIP3     H2       HT       0.417000       1.00800           0
     50620 SOLV     7179     TIP3     OH2      OT      -0.834000       15.9994           0
     50621 SOLV     7179     TIP3     H1       HT       0.417000       1.00800           0
     50622 SOLV     7179     TIP3     H2       HT       0.417000       1.00800           0
     50623 SOLV     7180     TIP3     OH2      OT      -0.834000       15.9994           0
     50624 SOLV     7180     TIP3     H1       HT       0.417000       1.00800           0
     50625 SOLV     7180     TIP3     H2       HT       0.417000       1.00800           0
     50626 SOLV     7181     TIP3     OH2      OT      -0.834000       15.9994           0
     50627 SOLV     7181     TIP3     H1       HT       0.417000       1.00800           0
     50628 SOLV     7181     TIP3     H2       HT       0.417000       1.00800           0
     50629 SOLV     7182     TIP3     OH2      OT      -0.834000       15.9994           0
     50630 SOLV     7182     TIP3     H1       HT       0.417000       1.00800           0
     50631 SOLV     7182     TIP3     H2       HT       0.417000       1.00800           0
     50632 SOLV     7183     TIP3     OH2      OT      -0.834000       15.9994           0
     50633 SOLV     7183     TIP3     H1       HT       0.417000       1.00800           0
     50634 SOLV     7183     TIP3     H2       HT       0.417000       1.00800           0
     50635 SOLV     7184     TIP3     OH2      OT      -0.834000       15.9994           0
     50636 SOLV     7184     TIP3     H1       HT       0.417000       1.00800           0
     50637 SOLV     7184     TIP3     H2       HT       0.417000       1.00800           0
     50638 SOLV     7185     TIP3     OH2      OT      -0.834000       15.9994           0
     50639 SOLV     7185     TIP3     H1       HT       0.417000       1.00800           0
     50640 SOLV     7185     TIP3     H2       HT       0.417000       1.00800           0
     50641 SOLV     7186     TIP3     OH2      OT      -0.834000       15.9994           0
     50642 SOLV     7186     TIP3     H1       HT       0.417000       1.00800           0
     50643 SOLV     7186     TIP3     H2       HT       0.417000       1.00800           0
     50644 SOLV     7187     TIP3     OH2      OT      -0.834000       15.9994           0
     50645 SOLV     7187     TIP3     H1       HT       0.417000       1.00800           0
     50646 SOLV     7187     TIP3     H2       HT       0.417000       1.00800           0
     50647 SOLV     7188     TIP3     OH2      OT      -0.834000       15.9994           0
     50648 SOLV     7188     TIP3     H1       HT       0.417000       1.00800           0
     50649 SOLV     7188     TIP3     H2       HT       0.417000       1.00800           0
     50650 SOLV     7189     TIP3     OH2      OT      -0.834000       15.9994           0
     50651 SOLV     7189     TIP3     H1       HT       0.417000       1.00800           0
     50652 SOLV     7189     TIP3     H2       HT       0.417000       1.00800           0
     50653 SOLV     7190     TIP3     OH2      OT      -0.834000       15.9994           0
     50654 SOLV     7190     TIP3     H1       HT       0.417000       1.00800           0
     50655 SOLV     7190     TIP3     H2       HT       0.417000       1.00800           0
     50656 SOLV     7191     TIP3     OH2      OT      -0.834000       15.9994           0
     50657 SOLV     7191     TIP3     H1       HT       0.417000       1.00800           0
     50658 SOLV     7191     TIP3     H2       HT       0.417000       1.00800           0
     50659 SOLV     7192     TIP3     OH2      OT      -0.834000       15.9994           0
     50660 SOLV     7192     TIP3     H1       HT       0.417000       1.00800           0
     50661 SOLV     7192     TIP3     H2       HT       0.417000       1.00800           0
     50662 SOLV     7193     TIP3     OH2      OT      -0.834000       15.9994           0
     50663 SOLV     7193     TIP3     H1       HT       0.417000       1.00800           0
     50664 SOLV     7193     TIP3     H2       HT       0.417000       1.00800           0
     50665 SOLV     7194     TIP3     OH2      OT      -0.834000       15.9994           0
     50666 SOLV     7194     TIP3     H1       HT       0.417000       1.00800           0
     50667 SOLV     7194     TIP3     H2       HT       0.417000       1.00800           0
     50668 SOLV     7195     TIP3     OH2      OT      -0.834000       15.9994           0
     50669 SOLV     7195     TIP3     H1       HT       0.417000       1.00800           0
     50670 SOLV     7195     TIP3     H2       HT       0.417000       1.00800           0
     50671 SOLV     7196     TIP3     OH2      OT      -0.834000       15.9994           0
     50672 SOLV     7196     TIP3     H1       HT       0.417000       1.00800           0
     50673 SOLV     7196     TIP3     H2       HT       0.417000       1.00800           0
     50674 SOLV     7197     TIP3     OH2      OT      -0.834000       15.9994           0
     50675 SOLV     7197     TIP3     H1       HT       0.417000       1.00800           0
     50676 SOLV     7197     TIP3     H2       HT       0.417000       1.00800           0
     50677 SOLV     7198     TIP3     OH2      OT      -0.834000       15.9994           0
     50678 SOLV     7198     TIP3     H1       HT       0.417000       1.00800           0
     50679 SOLV     7198     TIP3     H2       HT       0.417000       1.00800           0
     50680 SOLV     7199     TIP3     OH2      OT      -0.834000       15.9994           0
     50681 SOLV     7199     TIP3     H1       HT       0.417000       1.00800           0
     50682 SOLV     7199     TIP3     H2       HT       0.417000       1.00800           0
     50683 SOLV     7200     TIP3     OH2      OT      -0.834000       15.9994           0
     50684 SOLV     7200     TIP3     H1       HT       0.417000       1.00800           0
     50685 SOLV     7200     TIP3     H2       HT       0.417000       1.00800           0
     50686 SOLV     7201     TIP3     OH2      OT      -0.834000       15.9994           0
     50687 SOLV     7201     TIP3     H1       HT       0.417000       1.00800           0
     50688 SOLV     7201     TIP3     H2       HT       0.417000       1.00800           0
     50689 SOLV     7202     TIP3     OH2      OT      -0.834000       15.9994           0
     50690 SOLV     7202     TIP3     H1       HT       0.417000       1.00800           0
     50691 SOLV     7202     TIP3     H2       HT       0.417000       1.00800           0
     50692 SOLV     7203     TIP3     OH2      OT      -0.834000       15.9994           0
     50693 SOLV     7203     TIP3     H1       HT       0.417000       1.00800           0
     50694 SOLV     7203     TIP3     H2       HT       0.417000       1.00800           0
     50695 SOLV     7204     TIP3     OH2      OT      -0.834000       15.9994           0
     50696 SOLV     7204     TIP3     H1       HT       0.417000       1.00800           0
     50697 SOLV     7204     TIP3     H2       HT       0.417000       1.00800           0
     50698 SOLV     7205     TIP3     OH2      OT      -0.834000       15.9994           0
     50699 SOLV     7205     TIP3     H1       HT       0.417000       1.00800           0
     50700 SOLV     7205     TIP3     H2       HT       0.417000       1.00800           0
     50701 SOLV     7206     TIP3     OH2      OT      -0.834000       15.9994           0
     50702 SOLV     7206     TIP3     H1       HT       0.417000       1.00800           0
     50703 SOLV     7206     TIP3     H2       HT       0.417000       1.00800           0
     50704 SOLV     7207     TIP3     OH2      OT      -0.834000       15.9994           0
     50705 SOLV     7207     TIP3     H1       HT       0.417000       1.00800           0
     50706 SOLV     7207     TIP3     H2       HT       0.417000       1.00800           0
     50707 SOLV     7208     TIP3     OH2      OT      -0.834000       15.9994           0
     50708 SOLV     7208     TIP3     H1       HT       0.417000       1.00800           0
     50709 SOLV     7208     TIP3     H2       HT       0.417000       1.00800           0
     50710 SOLV     7209     TIP3     OH2      OT      -0.834000       15.9994           0
     50711 SOLV     7209     TIP3     H1       HT       0.417000       1.00800           0
     50712 SOLV     7209     TIP3     H2       HT       0.417000       1.00800           0
     50713 SOLV     7210     TIP3     OH2      OT      -0.834000       15.9994           0
     50714 SOLV     7210     TIP3     H1       HT       0.417000       1.00800           0
     50715 SOLV     7210     TIP3     H2       HT       0.417000       1.00800           0
     50716 SOLV     7211     TIP3     OH2      OT      -0.834000       15.9994           0
     50717 SOLV     7211     TIP3     H1       HT       0.417000       1.00800           0
     50718 SOLV     7211     TIP3     H2       HT       0.417000       1.00800           0
     50719 SOLV     7212     TIP3     OH2      OT      -0.834000       15.9994           0
     50720 SOLV     7212     TIP3     H1       HT       0.417000       1.00800           0
     50721 SOLV     7212     TIP3     H2       HT       0.417000       1.00800           0
     50722 SOLV     7213     TIP3     OH2      OT      -0.834000       15.9994           0
     50723 SOLV     7213     TIP3     H1       HT       0.417000       1.00800           0
     50724 SOLV     7213     TIP3     H2       HT       0.417000       1.00800           0
     50725 SOLV     7214     TIP3     OH2      OT      -0.834000       15.9994           0
     50726 SOLV     7214     TIP3     H1       HT       0.417000       1.00800           0
     50727 SOLV     7214     TIP3     H2       HT       0.417000       1.00800           0
     50728 SOLV     7215     TIP3     OH2      OT      -0.834000       15.9994           0
     50729 SOLV     7215     TIP3     H1       HT       0.417000       1.00800           0
     50730 SOLV     7215     TIP3     H2       HT       0.417000       1.00800           0
     50731 SOLV     7216     TIP3     OH2      OT      -0.834000       15.9994           0
     50732 SOLV     7216     TIP3     H1       HT       0.417000       1.00800           0
     50733 SOLV     7216     TIP3     H2       HT       0.417000       1.00800           0
     50734 SOLV     7217     TIP3     OH2      OT      -0.834000       15.9994           0
     50735 SOLV     7217     TIP3     H1       HT       0.417000       1.00800           0
     50736 SOLV     7217     TIP3     H2       HT       0.417000       1.00800           0
     50737 SOLV     7218     TIP3     OH2      OT      -0.834000       15.9994           0
     50738 SOLV     7218     TIP3     H1       HT       0.417000       1.00800           0
     50739 SOLV     7218     TIP3     H2       HT       0.417000       1.00800           0
     50740 SOLV     7219     TIP3     OH2      OT      -0.834000       15.9994           0
     50741 SOLV     7219     TIP3     H1       HT       0.417000       1.00800           0
     50742 SOLV     7219     TIP3     H2       HT       0.417000       1.00800           0
     50743 SOLV     7220     TIP3     OH2      OT      -0.834000       15.9994           0
     50744 SOLV     7220     TIP3     H1       HT       0.417000       1.00800           0
     50745 SOLV     7220     TIP3     H2       HT       0.417000       1.00800           0
     50746 SOLV     7221     TIP3     OH2      OT      -0.834000       15.9994           0
     50747 SOLV     7221     TIP3     H1       HT       0.417000       1.00800           0
     50748 SOLV     7221     TIP3     H2       HT       0.417000       1.00800           0
     50749 SOLV     7222     TIP3     OH2      OT      -0.834000       15.9994           0
     50750 SOLV     7222     TIP3     H1       HT       0.417000       1.00800           0
     50751 SOLV     7222     TIP3     H2       HT       0.417000       1.00800           0
     50752 SOLV     7223     TIP3     OH2      OT      -0.834000       15.9994           0
     50753 SOLV     7223     TIP3     H1       HT       0.417000       1.00800           0
     50754 SOLV     7223     TIP3     H2       HT       0.417000       1.00800           0
     50755 SOLV     7224     TIP3     OH2      OT      -0.834000       15.9994           0
     50756 SOLV     7224     TIP3     H1       HT       0.417000       1.00800           0
     50757 SOLV     7224     TIP3     H2       HT       0.417000       1.00800           0
     50758 SOLV     7225     TIP3     OH2      OT      -0.834000       15.9994           0
     50759 SOLV     7225     TIP3     H1       HT       0.417000       1.00800           0
     50760 SOLV     7225     TIP3     H2       HT       0.417000       1.00800           0
     50761 SOLV     7226     TIP3     OH2      OT      -0.834000       15.9994           0
     50762 SOLV     7226     TIP3     H1       HT       0.417000       1.00800           0
     50763 SOLV     7226     TIP3     H2       HT       0.417000       1.00800           0
     50764 SOLV     7227     TIP3     OH2      OT      -0.834000       15.9994           0
     50765 SOLV     7227     TIP3     H1       HT       0.417000       1.00800           0
     50766 SOLV     7227     TIP3     H2       HT       0.417000       1.00800           0
     50767 SOLV     7228     TIP3     OH2      OT      -0.834000       15.9994           0
     50768 SOLV     7228     TIP3     H1       HT       0.417000       1.00800           0
     50769 SOLV     7228     TIP3     H2       HT       0.417000       1.00800           0
     50770 SOLV     7229     TIP3     OH2      OT      -0.834000       15.9994           0
     50771 SOLV     7229     TIP3     H1       HT       0.417000       1.00800           0
     50772 SOLV     7229     TIP3     H2       HT       0.417000       1.00800           0
     50773 SOLV     7230     TIP3     OH2      OT      -0.834000       15.9994           0
     50774 SOLV     7230     TIP3     H1       HT       0.417000       1.00800           0
     50775 SOLV     7230     TIP3     H2       HT       0.417000       1.00800           0
     50776 SOLV     7231     TIP3     OH2      OT      -0.834000       15.9994           0
     50777 SOLV     7231     TIP3     H1       HT       0.417000       1.00800           0
     50778 SOLV     7231     TIP3     H2       HT       0.417000       1.00800           0
     50779 SOLV     7232     TIP3     OH2      OT      -0.834000       15.9994           0
     50780 SOLV     7232     TIP3     H1       HT       0.417000       1.00800           0
     50781 SOLV     7232     TIP3     H2       HT       0.417000       1.00800           0
     50782 SOLV     7233     TIP3     OH2      OT      -0.834000       15.9994           0
     50783 SOLV     7233     TIP3     H1       HT       0.417000       1.00800           0
     50784 SOLV     7233     TIP3     H2       HT       0.417000       1.00800           0
     50785 SOLV     7234     TIP3     OH2      OT      -0.834000       15.9994           0
     50786 SOLV     7234     TIP3     H1       HT       0.417000       1.00800           0
     50787 SOLV     7234     TIP3     H2       HT       0.417000       1.00800           0
     50788 SOLV     7235     TIP3     OH2      OT      -0.834000       15.9994           0
     50789 SOLV     7235     TIP3     H1       HT       0.417000       1.00800           0
     50790 SOLV     7235     TIP3     H2       HT       0.417000       1.00800           0
     50791 SOLV     7236     TIP3     OH2      OT      -0.834000       15.9994           0
     50792 SOLV     7236     TIP3     H1       HT       0.417000       1.00800           0
     50793 SOLV     7236     TIP3     H2       HT       0.417000       1.00800           0
     50794 SOLV     7237     TIP3     OH2      OT      -0.834000       15.9994           0
     50795 SOLV     7237     TIP3     H1       HT       0.417000       1.00800           0
     50796 SOLV     7237     TIP3     H2       HT       0.417000       1.00800           0
     50797 SOLV     7238     TIP3     OH2      OT      -0.834000       15.9994           0
     50798 SOLV     7238     TIP3     H1       HT       0.417000       1.00800           0
     50799 SOLV     7238     TIP3     H2       HT       0.417000       1.00800           0
     50800 SOLV     7239     TIP3     OH2      OT      -0.834000       15.9994           0
     50801 SOLV     7239     TIP3     H1       HT       0.417000       1.00800           0
     50802 SOLV     7239     TIP3     H2       HT       0.417000       1.00800           0
     50803 SOLV     7240     TIP3     OH2      OT      -0.834000       15.9994           0
     50804 SOLV     7240     TIP3     H1       HT       0.417000       1.00800           0
     50805 SOLV     7240     TIP3     H2       HT       0.417000       1.00800           0
     50806 SOLV     7241     TIP3     OH2      OT      -0.834000       15.9994           0
     50807 SOLV     7241     TIP3     H1       HT       0.417000       1.00800           0
     50808 SOLV     7241     TIP3     H2       HT       0.417000       1.00800           0
     50809 SOLV     7242     TIP3     OH2      OT      -0.834000       15.9994           0
     50810 SOLV     7242     TIP3     H1       HT       0.417000       1.00800           0
     50811 SOLV     7242     TIP3     H2       HT       0.417000       1.00800           0
     50812 SOLV     7243     TIP3     OH2      OT      -0.834000       15.9994           0
     50813 SOLV     7243     TIP3     H1       HT       0.417000       1.00800           0
     50814 SOLV     7243     TIP3     H2       HT       0.417000       1.00800           0
     50815 SOLV     7244     TIP3     OH2      OT      -0.834000       15.9994           0
     50816 SOLV     7244     TIP3     H1       HT       0.417000       1.00800           0
     50817 SOLV     7244     TIP3     H2       HT       0.417000       1.00800           0
     50818 SOLV     7245     TIP3     OH2      OT      -0.834000       15.9994           0
     50819 SOLV     7245     TIP3     H1       HT       0.417000       1.00800           0
     50820 SOLV     7245     TIP3     H2       HT       0.417000       1.00800           0
     50821 SOLV     7246     TIP3     OH2      OT      -0.834000       15.9994           0
     50822 SOLV     7246     TIP3     H1       HT       0.417000       1.00800           0
     50823 SOLV     7246     TIP3     H2       HT       0.417000       1.00800           0
     50824 SOLV     7247     TIP3     OH2      OT      -0.834000       15.9994           0
     50825 SOLV     7247     TIP3     H1       HT       0.417000       1.00800           0
     50826 SOLV     7247     TIP3     H2       HT       0.417000       1.00800           0
     50827 SOLV     7248     TIP3     OH2      OT      -0.834000       15.9994           0
     50828 SOLV     7248     TIP3     H1       HT       0.417000       1.00800           0
     50829 SOLV     7248     TIP3     H2       HT       0.417000       1.00800           0
     50830 SOLV     7249     TIP3     OH2      OT      -0.834000       15.9994           0
     50831 SOLV     7249     TIP3     H1       HT       0.417000       1.00800           0
     50832 SOLV     7249     TIP3     H2       HT       0.417000       1.00800           0
     50833 SOLV     7250     TIP3     OH2      OT      -0.834000       15.9994           0
     50834 SOLV     7250     TIP3     H1       HT       0.417000       1.00800           0
     50835 SOLV     7250     TIP3     H2       HT       0.417000       1.00800           0
     50836 SOLV     7251     TIP3     OH2      OT      -0.834000       15.9994           0
     50837 SOLV     7251     TIP3     H1       HT       0.417000       1.00800           0
     50838 SOLV     7251     TIP3     H2       HT       0.417000       1.00800           0
     50839 SOLV     7252     TIP3     OH2      OT      -0.834000       15.9994           0
     50840 SOLV     7252     TIP3     H1       HT       0.417000       1.00800           0
     50841 SOLV     7252     TIP3     H2       HT       0.417000       1.00800           0
     50842 SOLV     7253     TIP3     OH2      OT      -0.834000       15.9994           0
     50843 SOLV     7253     TIP3     H1       HT       0.417000       1.00800           0
     50844 SOLV     7253     TIP3     H2       HT       0.417000       1.00800           0
     50845 SOLV     7254     TIP3     OH2      OT      -0.834000       15.9994           0
     50846 SOLV     7254     TIP3     H1       HT       0.417000       1.00800           0
     50847 SOLV     7254     TIP3     H2       HT       0.417000       1.00800           0
     50848 SOLV     7255     TIP3     OH2      OT      -0.834000       15.9994           0
     50849 SOLV     7255     TIP3     H1       HT       0.417000       1.00800           0
     50850 SOLV     7255     TIP3     H2       HT       0.417000       1.00800           0
     50851 SOLV     7256     TIP3     OH2      OT      -0.834000       15.9994           0
     50852 SOLV     7256     TIP3     H1       HT       0.417000       1.00800           0
     50853 SOLV     7256     TIP3     H2       HT       0.417000       1.00800           0
     50854 SOLV     7257     TIP3     OH2      OT      -0.834000       15.9994           0
     50855 SOLV     7257     TIP3     H1       HT       0.417000       1.00800           0
     50856 SOLV     7257     TIP3     H2       HT       0.417000       1.00800           0
     50857 SOLV     7258     TIP3     OH2      OT      -0.834000       15.9994           0
     50858 SOLV     7258     TIP3     H1       HT       0.417000       1.00800           0
     50859 SOLV     7258     TIP3     H2       HT       0.417000       1.00800           0
     50860 SOLV     7259     TIP3     OH2      OT      -0.834000       15.9994           0
     50861 SOLV     7259     TIP3     H1       HT       0.417000       1.00800           0
     50862 SOLV     7259     TIP3     H2       HT       0.417000       1.00800           0
     50863 SOLV     7260     TIP3     OH2      OT      -0.834000       15.9994           0
     50864 SOLV     7260     TIP3     H1       HT       0.417000       1.00800           0
     50865 SOLV     7260     TIP3     H2       HT       0.417000       1.00800           0
     50866 SOLV     7261     TIP3     OH2      OT      -0.834000       15.9994           0
     50867 SOLV     7261     TIP3     H1       HT       0.417000       1.00800           0
     50868 SOLV     7261     TIP3     H2       HT       0.417000       1.00800           0
     50869 SOLV     7262     TIP3     OH2      OT      -0.834000       15.9994           0
     50870 SOLV     7262     TIP3     H1       HT       0.417000       1.00800           0
     50871 SOLV     7262     TIP3     H2       HT       0.417000       1.00800           0
     50872 SOLV     7263     TIP3     OH2      OT      -0.834000       15.9994           0
     50873 SOLV     7263     TIP3     H1       HT       0.417000       1.00800           0
     50874 SOLV     7263     TIP3     H2       HT       0.417000       1.00800           0
     50875 SOLV     7264     TIP3     OH2      OT      -0.834000       15.9994           0
     50876 SOLV     7264     TIP3     H1       HT       0.417000       1.00800           0
     50877 SOLV     7264     TIP3     H2       HT       0.417000       1.00800           0
     50878 SOLV     7265     TIP3     OH2      OT      -0.834000       15.9994           0
     50879 SOLV     7265     TIP3     H1       HT       0.417000       1.00800           0
     50880 SOLV     7265     TIP3     H2       HT       0.417000       1.00800           0
     50881 SOLV     7266     TIP3     OH2      OT      -0.834000       15.9994           0
     50882 SOLV     7266     TIP3     H1       HT       0.417000       1.00800           0
     50883 SOLV     7266     TIP3     H2       HT       0.417000       1.00800           0
     50884 SOLV     7267     TIP3     OH2      OT      -0.834000       15.9994           0
     50885 SOLV     7267     TIP3     H1       HT       0.417000       1.00800           0
     50886 SOLV     7267     TIP3     H2       HT       0.417000       1.00800           0
     50887 SOLV     7268     TIP3     OH2      OT      -0.834000       15.9994           0
     50888 SOLV     7268     TIP3     H1       HT       0.417000       1.00800           0
     50889 SOLV     7268     TIP3     H2       HT       0.417000       1.00800           0
     50890 SOLV     7269     TIP3     OH2      OT      -0.834000       15.9994           0
     50891 SOLV     7269     TIP3     H1       HT       0.417000       1.00800           0
     50892 SOLV     7269     TIP3     H2       HT       0.417000       1.00800           0
     50893 SOLV     7270     TIP3     OH2      OT      -0.834000       15.9994           0
     50894 SOLV     7270     TIP3     H1       HT       0.417000       1.00800           0
     50895 SOLV     7270     TIP3     H2       HT       0.417000       1.00800           0
     50896 SOLV     7271     TIP3     OH2      OT      -0.834000       15.9994           0
     50897 SOLV     7271     TIP3     H1       HT       0.417000       1.00800           0
     50898 SOLV     7271     TIP3     H2       HT       0.417000       1.00800           0
     50899 SOLV     7272     TIP3     OH2      OT      -0.834000       15.9994           0
     50900 SOLV     7272     TIP3     H1       HT       0.417000       1.00800           0
     50901 SOLV     7272     TIP3     H2       HT       0.417000       1.00800           0
     50902 SOLV     7273     TIP3     OH2      OT      -0.834000       15.9994           0
     50903 SOLV     7273     TIP3     H1       HT       0.417000       1.00800           0
     50904 SOLV     7273     TIP3     H2       HT       0.417000       1.00800           0
     50905 SOLV     7274     TIP3     OH2      OT      -0.834000       15.9994           0
     50906 SOLV     7274     TIP3     H1       HT       0.417000       1.00800           0
     50907 SOLV     7274     TIP3     H2       HT       0.417000       1.00800           0
     50908 SOLV     7275     TIP3     OH2      OT      -0.834000       15.9994           0
     50909 SOLV     7275     TIP3     H1       HT       0.417000       1.00800           0
     50910 SOLV     7275     TIP3     H2       HT       0.417000       1.00800           0
     50911 SOLV     7276     TIP3     OH2      OT      -0.834000       15.9994           0
     50912 SOLV     7276     TIP3     H1       HT       0.417000       1.00800           0
     50913 SOLV     7276     TIP3     H2       HT       0.417000       1.00800           0
     50914 SOLV     7277     TIP3     OH2      OT      -0.834000       15.9994           0
     50915 SOLV     7277     TIP3     H1       HT       0.417000       1.00800           0
     50916 SOLV     7277     TIP3     H2       HT       0.417000       1.00800           0
     50917 SOLV     7278     TIP3     OH2      OT      -0.834000       15.9994           0
     50918 SOLV     7278     TIP3     H1       HT       0.417000       1.00800           0
     50919 SOLV     7278     TIP3     H2       HT       0.417000       1.00800           0
     50920 SOLV     7279     TIP3     OH2      OT      -0.834000       15.9994           0
     50921 SOLV     7279     TIP3     H1       HT       0.417000       1.00800           0
     50922 SOLV     7279     TIP3     H2       HT       0.417000       1.00800           0
     50923 SOLV     7280     TIP3     OH2      OT      -0.834000       15.9994           0
     50924 SOLV     7280     TIP3     H1       HT       0.417000       1.00800           0
     50925 SOLV     7280     TIP3     H2       HT       0.417000       1.00800           0
     50926 SOLV     7281     TIP3     OH2      OT      -0.834000       15.9994           0
     50927 SOLV     7281     TIP3     H1       HT       0.417000       1.00800           0
     50928 SOLV     7281     TIP3     H2       HT       0.417000       1.00800           0
     50929 SOLV     7282     TIP3     OH2      OT      -0.834000       15.9994           0
     50930 SOLV     7282     TIP3     H1       HT       0.417000       1.00800           0
     50931 SOLV     7282     TIP3     H2       HT       0.417000       1.00800           0
     50932 SOLV     7283     TIP3     OH2      OT      -0.834000       15.9994           0
     50933 SOLV     7283     TIP3     H1       HT       0.417000       1.00800           0
     50934 SOLV     7283     TIP3     H2       HT       0.417000       1.00800           0
     50935 SOLV     7284     TIP3     OH2      OT      -0.834000       15.9994           0
     50936 SOLV     7284     TIP3     H1       HT       0.417000       1.00800           0
     50937 SOLV     7284     TIP3     H2       HT       0.417000       1.00800           0
     50938 SOLV     7285     TIP3     OH2      OT      -0.834000       15.9994           0
     50939 SOLV     7285     TIP3     H1       HT       0.417000       1.00800           0
     50940 SOLV     7285     TIP3     H2       HT       0.417000       1.00800           0
     50941 SOLV     7286     TIP3     OH2      OT      -0.834000       15.9994           0
     50942 SOLV     7286     TIP3     H1       HT       0.417000       1.00800           0
     50943 SOLV     7286     TIP3     H2       HT       0.417000       1.00800           0
     50944 SOLV     7287     TIP3     OH2      OT      -0.834000       15.9994           0
     50945 SOLV     7287     TIP3     H1       HT       0.417000       1.00800           0
     50946 SOLV     7287     TIP3     H2       HT       0.417000       1.00800           0
     50947 SOLV     7288     TIP3     OH2      OT      -0.834000       15.9994           0
     50948 SOLV     7288     TIP3     H1       HT       0.417000       1.00800           0
     50949 SOLV     7288     TIP3     H2       HT       0.417000       1.00800           0
     50950 SOLV     7289     TIP3     OH2      OT      -0.834000       15.9994           0
     50951 SOLV     7289     TIP3     H1       HT       0.417000       1.00800           0
     50952 SOLV     7289     TIP3     H2       HT       0.417000       1.00800           0
     50953 SOLV     7290     TIP3     OH2      OT      -0.834000       15.9994           0
     50954 SOLV     7290     TIP3     H1       HT       0.417000       1.00800           0
     50955 SOLV     7290     TIP3     H2       HT       0.417000       1.00800           0
     50956 SOLV     7291     TIP3     OH2      OT      -0.834000       15.9994           0
     50957 SOLV     7291     TIP3     H1       HT       0.417000       1.00800           0
     50958 SOLV     7291     TIP3     H2       HT       0.417000       1.00800           0
     50959 SOLV     7292     TIP3     OH2      OT      -0.834000       15.9994           0
     50960 SOLV     7292     TIP3     H1       HT       0.417000       1.00800           0
     50961 SOLV     7292     TIP3     H2       HT       0.417000       1.00800           0
     50962 SOLV     7293     TIP3     OH2      OT      -0.834000       15.9994           0
     50963 SOLV     7293     TIP3     H1       HT       0.417000       1.00800           0
     50964 SOLV     7293     TIP3     H2       HT       0.417000       1.00800           0
     50965 SOLV     7294     TIP3     OH2      OT      -0.834000       15.9994           0
     50966 SOLV     7294     TIP3     H1       HT       0.417000       1.00800           0
     50967 SOLV     7294     TIP3     H2       HT       0.417000       1.00800           0
     50968 SOLV     7295     TIP3     OH2      OT      -0.834000       15.9994           0
     50969 SOLV     7295     TIP3     H1       HT       0.417000       1.00800           0
     50970 SOLV     7295     TIP3     H2       HT       0.417000       1.00800           0
     50971 SOLV     7296     TIP3     OH2      OT      -0.834000       15.9994           0
     50972 SOLV     7296     TIP3     H1       HT       0.417000       1.00800           0
     50973 SOLV     7296     TIP3     H2       HT       0.417000       1.00800           0
     50974 SOLV     7297     TIP3     OH2      OT      -0.834000       15.9994           0
     50975 SOLV     7297     TIP3     H1       HT       0.417000       1.00800           0
     50976 SOLV     7297     TIP3     H2       HT       0.417000       1.00800           0
     50977 SOLV     7298     TIP3     OH2      OT      -0.834000       15.9994           0
     50978 SOLV     7298     TIP3     H1       HT       0.417000       1.00800           0
     50979 SOLV     7298     TIP3     H2       HT       0.417000       1.00800           0
     50980 SOLV     7299     TIP3     OH2      OT      -0.834000       15.9994           0
     50981 SOLV     7299     TIP3     H1       HT       0.417000       1.00800           0
     50982 SOLV     7299     TIP3     H2       HT       0.417000       1.00800           0
     50983 SOLV     7300     TIP3     OH2      OT      -0.834000       15.9994           0
     50984 SOLV     7300     TIP3     H1       HT       0.417000       1.00800           0
     50985 SOLV     7300     TIP3     H2       HT       0.417000       1.00800           0
     50986 SOLV     7301     TIP3     OH2      OT      -0.834000       15.9994           0
     50987 SOLV     7301     TIP3     H1       HT       0.417000       1.00800           0
     50988 SOLV     7301     TIP3     H2       HT       0.417000       1.00800           0
     50989 SOLV     7302     TIP3     OH2      OT      -0.834000       15.9994           0
     50990 SOLV     7302     TIP3     H1       HT       0.417000       1.00800           0
     50991 SOLV     7302     TIP3     H2       HT       0.417000       1.00800           0
     50992 SOLV     7303     TIP3     OH2      OT      -0.834000       15.9994           0
     50993 SOLV     7303     TIP3     H1       HT       0.417000       1.00800           0
     50994 SOLV     7303     TIP3     H2       HT       0.417000       1.00800           0
     50995 SOLV     7304     TIP3     OH2      OT      -0.834000       15.9994           0
     50996 SOLV     7304     TIP3     H1       HT       0.417000       1.00800           0
     50997 SOLV     7304     TIP3     H2       HT       0.417000       1.00800           0
     50998 SOLV     7305     TIP3     OH2      OT      -0.834000       15.9994           0
     50999 SOLV     7305     TIP3     H1       HT       0.417000       1.00800           0
     51000 SOLV     7305     TIP3     H2       HT       0.417000       1.00800           0
     51001 SOLV     7306     TIP3     OH2      OT      -0.834000       15.9994           0
     51002 SOLV     7306     TIP3     H1       HT       0.417000       1.00800           0
     51003 SOLV     7306     TIP3     H2       HT       0.417000       1.00800           0
     51004 SOLV     7307     TIP3     OH2      OT      -0.834000       15.9994           0
     51005 SOLV     7307     TIP3     H1       HT       0.417000       1.00800           0
     51006 SOLV     7307     TIP3     H2       HT       0.417000       1.00800           0
     51007 SOLV     7308     TIP3     OH2      OT      -0.834000       15.9994           0
     51008 SOLV     7308     TIP3     H1       HT       0.417000       1.00800           0
     51009 SOLV     7308     TIP3     H2       HT       0.417000       1.00800           0
     51010 SOLV     7309     TIP3     OH2      OT      -0.834000       15.9994           0
     51011 SOLV     7309     TIP3     H1       HT       0.417000       1.00800           0
     51012 SOLV     7309     TIP3     H2       HT       0.417000       1.00800           0
     51013 SOLV     7310     TIP3     OH2      OT      -0.834000       15.9994           0
     51014 SOLV     7310     TIP3     H1       HT       0.417000       1.00800           0
     51015 SOLV     7310     TIP3     H2       HT       0.417000       1.00800           0
     51016 SOLV     7311     TIP3     OH2      OT      -0.834000       15.9994           0
     51017 SOLV     7311     TIP3     H1       HT       0.417000       1.00800           0
     51018 SOLV     7311     TIP3     H2       HT       0.417000       1.00800           0
     51019 SOLV     7312     TIP3     OH2      OT      -0.834000       15.9994           0
     51020 SOLV     7312     TIP3     H1       HT       0.417000       1.00800           0
     51021 SOLV     7312     TIP3     H2       HT       0.417000       1.00800           0
     51022 SOLV     7313     TIP3     OH2      OT      -0.834000       15.9994           0
     51023 SOLV     7313     TIP3     H1       HT       0.417000       1.00800           0
     51024 SOLV     7313     TIP3     H2       HT       0.417000       1.00800           0
     51025 SOLV     7314     TIP3     OH2      OT      -0.834000       15.9994           0
     51026 SOLV     7314     TIP3     H1       HT       0.417000       1.00800           0
     51027 SOLV     7314     TIP3     H2       HT       0.417000       1.00800           0
     51028 SOLV     7315     TIP3     OH2      OT      -0.834000       15.9994           0
     51029 SOLV     7315     TIP3     H1       HT       0.417000       1.00800           0
     51030 SOLV     7315     TIP3     H2       HT       0.417000       1.00800           0
     51031 SOLV     7316     TIP3     OH2      OT      -0.834000       15.9994           0
     51032 SOLV     7316     TIP3     H1       HT       0.417000       1.00800           0
     51033 SOLV     7316     TIP3     H2       HT       0.417000       1.00800           0
     51034 SOLV     7317     TIP3     OH2      OT      -0.834000       15.9994           0
     51035 SOLV     7317     TIP3     H1       HT       0.417000       1.00800           0
     51036 SOLV     7317     TIP3     H2       HT       0.417000       1.00800           0
     51037 SOLV     7318     TIP3     OH2      OT      -0.834000       15.9994           0
     51038 SOLV     7318     TIP3     H1       HT       0.417000       1.00800           0
     51039 SOLV     7318     TIP3     H2       HT       0.417000       1.00800           0
     51040 SOLV     7319     TIP3     OH2      OT      -0.834000       15.9994           0
     51041 SOLV     7319     TIP3     H1       HT       0.417000       1.00800           0
     51042 SOLV     7319     TIP3     H2       HT       0.417000       1.00800           0
     51043 SOLV     7320     TIP3     OH2      OT      -0.834000       15.9994           0
     51044 SOLV     7320     TIP3     H1       HT       0.417000       1.00800           0
     51045 SOLV     7320     TIP3     H2       HT       0.417000       1.00800           0
     51046 SOLV     7321     TIP3     OH2      OT      -0.834000       15.9994           0
     51047 SOLV     7321     TIP3     H1       HT       0.417000       1.00800           0
     51048 SOLV     7321     TIP3     H2       HT       0.417000       1.00800           0
     51049 SOLV     7322     TIP3     OH2      OT      -0.834000       15.9994           0
     51050 SOLV     7322     TIP3     H1       HT       0.417000       1.00800           0
     51051 SOLV     7322     TIP3     H2       HT       0.417000       1.00800           0
     51052 SOLV     7323     TIP3     OH2      OT      -0.834000       15.9994           0
     51053 SOLV     7323     TIP3     H1       HT       0.417000       1.00800           0
     51054 SOLV     7323     TIP3     H2       HT       0.417000       1.00800           0
     51055 SOLV     7324     TIP3     OH2      OT      -0.834000       15.9994           0
     51056 SOLV     7324     TIP3     H1       HT       0.417000       1.00800           0
     51057 SOLV     7324     TIP3     H2       HT       0.417000       1.00800           0
     51058 SOLV     7325     TIP3     OH2      OT      -0.834000       15.9994           0
     51059 SOLV     7325     TIP3     H1       HT       0.417000       1.00800           0
     51060 SOLV     7325     TIP3     H2       HT       0.417000       1.00800           0
     51061 SOLV     7326     TIP3     OH2      OT      -0.834000       15.9994           0
     51062 SOLV     7326     TIP3     H1       HT       0.417000       1.00800           0
     51063 SOLV     7326     TIP3     H2       HT       0.417000       1.00800           0
     51064 SOLV     7327     TIP3     OH2      OT      -0.834000       15.9994           0
     51065 SOLV     7327     TIP3     H1       HT       0.417000       1.00800           0
     51066 SOLV     7327     TIP3     H2       HT       0.417000       1.00800           0
     51067 SOLV     7328     TIP3     OH2      OT      -0.834000       15.9994           0
     51068 SOLV     7328     TIP3     H1       HT       0.417000       1.00800           0
     51069 SOLV     7328     TIP3     H2       HT       0.417000       1.00800           0
     51070 SOLV     7329     TIP3     OH2      OT      -0.834000       15.9994           0
     51071 SOLV     7329     TIP3     H1       HT       0.417000       1.00800           0
     51072 SOLV     7329     TIP3     H2       HT       0.417000       1.00800           0
     51073 SOLV     7330     TIP3     OH2      OT      -0.834000       15.9994           0
     51074 SOLV     7330     TIP3     H1       HT       0.417000       1.00800           0
     51075 SOLV     7330     TIP3     H2       HT       0.417000       1.00800           0
     51076 SOLV     7331     TIP3     OH2      OT      -0.834000       15.9994           0
     51077 SOLV     7331     TIP3     H1       HT       0.417000       1.00800           0
     51078 SOLV     7331     TIP3     H2       HT       0.417000       1.00800           0
     51079 SOLV     7332     TIP3     OH2      OT      -0.834000       15.9994           0
     51080 SOLV     7332     TIP3     H1       HT       0.417000       1.00800           0
     51081 SOLV     7332     TIP3     H2       HT       0.417000       1.00800           0
     51082 SOLV     7333     TIP3     OH2      OT      -0.834000       15.9994           0
     51083 SOLV     7333     TIP3     H1       HT       0.417000       1.00800           0
     51084 SOLV     7333     TIP3     H2       HT       0.417000       1.00800           0
     51085 SOLV     7334     TIP3     OH2      OT      -0.834000       15.9994           0
     51086 SOLV     7334     TIP3     H1       HT       0.417000       1.00800           0
     51087 SOLV     7334     TIP3     H2       HT       0.417000       1.00800           0
     51088 SOLV     7335     TIP3     OH2      OT      -0.834000       15.9994           0
     51089 SOLV     7335     TIP3     H1       HT       0.417000       1.00800           0
     51090 SOLV     7335     TIP3     H2       HT       0.417000       1.00800           0
     51091 SOLV     7336     TIP3     OH2      OT      -0.834000       15.9994           0
     51092 SOLV     7336     TIP3     H1       HT       0.417000       1.00800           0
     51093 SOLV     7336     TIP3     H2       HT       0.417000       1.00800           0
     51094 SOLV     7337     TIP3     OH2      OT      -0.834000       15.9994           0
     51095 SOLV     7337     TIP3     H1       HT       0.417000       1.00800           0
     51096 SOLV     7337     TIP3     H2       HT       0.417000       1.00800           0
     51097 SOLV     7338     TIP3     OH2      OT      -0.834000       15.9994           0
     51098 SOLV     7338     TIP3     H1       HT       0.417000       1.00800           0
     51099 SOLV     7338     TIP3     H2       HT       0.417000       1.00800           0
     51100 SOLV     7339     TIP3     OH2      OT      -0.834000       15.9994           0
     51101 SOLV     7339     TIP3     H1       HT       0.417000       1.00800           0
     51102 SOLV     7339     TIP3     H2       HT       0.417000       1.00800           0
     51103 SOLV     7340     TIP3     OH2      OT      -0.834000       15.9994           0
     51104 SOLV     7340     TIP3     H1       HT       0.417000       1.00800           0
     51105 SOLV     7340     TIP3     H2       HT       0.417000       1.00800           0
     51106 SOLV     7341     TIP3     OH2      OT      -0.834000       15.9994           0
     51107 SOLV     7341     TIP3     H1       HT       0.417000       1.00800           0
     51108 SOLV     7341     TIP3     H2       HT       0.417000       1.00800           0
     51109 SOLV     7342     TIP3     OH2      OT      -0.834000       15.9994           0
     51110 SOLV     7342     TIP3     H1       HT       0.417000       1.00800           0
     51111 SOLV     7342     TIP3     H2       HT       0.417000       1.00800           0
     51112 SOLV     7343     TIP3     OH2      OT      -0.834000       15.9994           0
     51113 SOLV     7343     TIP3     H1       HT       0.417000       1.00800           0
     51114 SOLV     7343     TIP3     H2       HT       0.417000       1.00800           0
     51115 SOLV     7344     TIP3     OH2      OT      -0.834000       15.9994           0
     51116 SOLV     7344     TIP3     H1       HT       0.417000       1.00800           0
     51117 SOLV     7344     TIP3     H2       HT       0.417000       1.00800           0
     51118 SOLV     7345     TIP3     OH2      OT      -0.834000       15.9994           0
     51119 SOLV     7345     TIP3     H1       HT       0.417000       1.00800           0
     51120 SOLV     7345     TIP3     H2       HT       0.417000       1.00800           0
     51121 SOLV     7346     TIP3     OH2      OT      -0.834000       15.9994           0
     51122 SOLV     7346     TIP3     H1       HT       0.417000       1.00800           0
     51123 SOLV     7346     TIP3     H2       HT       0.417000       1.00800           0
     51124 SOLV     7347     TIP3     OH2      OT      -0.834000       15.9994           0
     51125 SOLV     7347     TIP3     H1       HT       0.417000       1.00800           0
     51126 SOLV     7347     TIP3     H2       HT       0.417000       1.00800           0
     51127 SOLV     7348     TIP3     OH2      OT      -0.834000       15.9994           0
     51128 SOLV     7348     TIP3     H1       HT       0.417000       1.00800           0
     51129 SOLV     7348     TIP3     H2       HT       0.417000       1.00800           0
     51130 SOLV     7349     TIP3     OH2      OT      -0.834000       15.9994           0
     51131 SOLV     7349     TIP3     H1       HT       0.417000       1.00800           0
     51132 SOLV     7349     TIP3     H2       HT       0.417000       1.00800           0
     51133 SOLV     7350     TIP3     OH2      OT      -0.834000       15.9994           0
     51134 SOLV     7350     TIP3     H1       HT       0.417000       1.00800           0
     51135 SOLV     7350     TIP3     H2       HT       0.417000       1.00800           0
     51136 SOLV     7351     TIP3     OH2      OT      -0.834000       15.9994           0
     51137 SOLV     7351     TIP3     H1       HT       0.417000       1.00800           0
     51138 SOLV     7351     TIP3     H2       HT       0.417000       1.00800           0
     51139 SOLV     7352     TIP3     OH2      OT      -0.834000       15.9994           0
     51140 SOLV     7352     TIP3     H1       HT       0.417000       1.00800           0
     51141 SOLV     7352     TIP3     H2       HT       0.417000       1.00800           0
     51142 SOLV     7353     TIP3     OH2      OT      -0.834000       15.9994           0
     51143 SOLV     7353     TIP3     H1       HT       0.417000       1.00800           0
     51144 SOLV     7353     TIP3     H2       HT       0.417000       1.00800           0
     51145 SOLV     7354     TIP3     OH2      OT      -0.834000       15.9994           0
     51146 SOLV     7354     TIP3     H1       HT       0.417000       1.00800           0
     51147 SOLV     7354     TIP3     H2       HT       0.417000       1.00800           0
     51148 SOLV     7355     TIP3     OH2      OT      -0.834000       15.9994           0
     51149 SOLV     7355     TIP3     H1       HT       0.417000       1.00800           0
     51150 SOLV     7355     TIP3     H2       HT       0.417000       1.00800           0
     51151 SOLV     7356     TIP3     OH2      OT      -0.834000       15.9994           0
     51152 SOLV     7356     TIP3     H1       HT       0.417000       1.00800           0
     51153 SOLV     7356     TIP3     H2       HT       0.417000       1.00800           0
     51154 SOLV     7357     TIP3     OH2      OT      -0.834000       15.9994           0
     51155 SOLV     7357     TIP3     H1       HT       0.417000       1.00800           0
     51156 SOLV     7357     TIP3     H2       HT       0.417000       1.00800           0
     51157 SOLV     7358     TIP3     OH2      OT      -0.834000       15.9994           0
     51158 SOLV     7358     TIP3     H1       HT       0.417000       1.00800           0
     51159 SOLV     7358     TIP3     H2       HT       0.417000       1.00800           0
     51160 SOLV     7359     TIP3     OH2      OT      -0.834000       15.9994           0
     51161 SOLV     7359     TIP3     H1       HT       0.417000       1.00800           0
     51162 SOLV     7359     TIP3     H2       HT       0.417000       1.00800           0
     51163 SOLV     7360     TIP3     OH2      OT      -0.834000       15.9994           0
     51164 SOLV     7360     TIP3     H1       HT       0.417000       1.00800           0
     51165 SOLV     7360     TIP3     H2       HT       0.417000       1.00800           0
     51166 SOLV     7361     TIP3     OH2      OT      -0.834000       15.9994           0
     51167 SOLV     7361     TIP3     H1       HT       0.417000       1.00800           0
     51168 SOLV     7361     TIP3     H2       HT       0.417000       1.00800           0
     51169 SOLV     7362     TIP3     OH2      OT      -0.834000       15.9994           0
     51170 SOLV     7362     TIP3     H1       HT       0.417000       1.00800           0
     51171 SOLV     7362     TIP3     H2       HT       0.417000       1.00800           0
     51172 SOLV     7363     TIP3     OH2      OT      -0.834000       15.9994           0
     51173 SOLV     7363     TIP3     H1       HT       0.417000       1.00800           0
     51174 SOLV     7363     TIP3     H2       HT       0.417000       1.00800           0
     51175 SOLV     7364     TIP3     OH2      OT      -0.834000       15.9994           0
     51176 SOLV     7364     TIP3     H1       HT       0.417000       1.00800           0
     51177 SOLV     7364     TIP3     H2       HT       0.417000       1.00800           0
     51178 SOLV     7365     TIP3     OH2      OT      -0.834000       15.9994           0
     51179 SOLV     7365     TIP3     H1       HT       0.417000       1.00800           0
     51180 SOLV     7365     TIP3     H2       HT       0.417000       1.00800           0
     51181 SOLV     7366     TIP3     OH2      OT      -0.834000       15.9994           0
     51182 SOLV     7366     TIP3     H1       HT       0.417000       1.00800           0
     51183 SOLV     7366     TIP3     H2       HT       0.417000       1.00800           0
     51184 SOLV     7367     TIP3     OH2      OT      -0.834000       15.9994           0
     51185 SOLV     7367     TIP3     H1       HT       0.417000       1.00800           0
     51186 SOLV     7367     TIP3     H2       HT       0.417000       1.00800           0
     51187 SOLV     7368     TIP3     OH2      OT      -0.834000       15.9994           0
     51188 SOLV     7368     TIP3     H1       HT       0.417000       1.00800           0
     51189 SOLV     7368     TIP3     H2       HT       0.417000       1.00800           0
     51190 SOLV     7369     TIP3     OH2      OT      -0.834000       15.9994           0
     51191 SOLV     7369     TIP3     H1       HT       0.417000       1.00800           0
     51192 SOLV     7369     TIP3     H2       HT       0.417000       1.00800           0
     51193 SOLV     7370     TIP3     OH2      OT      -0.834000       15.9994           0
     51194 SOLV     7370     TIP3     H1       HT       0.417000       1.00800           0
     51195 SOLV     7370     TIP3     H2       HT       0.417000       1.00800           0
     51196 SOLV     7371     TIP3     OH2      OT      -0.834000       15.9994           0
     51197 SOLV     7371     TIP3     H1       HT       0.417000       1.00800           0
     51198 SOLV     7371     TIP3     H2       HT       0.417000       1.00800           0
     51199 SOLV     7372     TIP3     OH2      OT      -0.834000       15.9994           0
     51200 SOLV     7372     TIP3     H1       HT       0.417000       1.00800           0
     51201 SOLV     7372     TIP3     H2       HT       0.417000       1.00800           0
     51202 SOLV     7373     TIP3     OH2      OT      -0.834000       15.9994           0
     51203 SOLV     7373     TIP3     H1       HT       0.417000       1.00800           0
     51204 SOLV     7373     TIP3     H2       HT       0.417000       1.00800           0
     51205 SOLV     7374     TIP3     OH2      OT      -0.834000       15.9994           0
     51206 SOLV     7374     TIP3     H1       HT       0.417000       1.00800           0
     51207 SOLV     7374     TIP3     H2       HT       0.417000       1.00800           0
     51208 SOLV     7375     TIP3     OH2      OT      -0.834000       15.9994           0
     51209 SOLV     7375     TIP3     H1       HT       0.417000       1.00800           0
     51210 SOLV     7375     TIP3     H2       HT       0.417000       1.00800           0
     51211 SOLV     7376     TIP3     OH2      OT      -0.834000       15.9994           0
     51212 SOLV     7376     TIP3     H1       HT       0.417000       1.00800           0
     51213 SOLV     7376     TIP3     H2       HT       0.417000       1.00800           0
     51214 SOLV     7377     TIP3     OH2      OT      -0.834000       15.9994           0
     51215 SOLV     7377     TIP3     H1       HT       0.417000       1.00800           0
     51216 SOLV     7377     TIP3     H2       HT       0.417000       1.00800           0
     51217 SOLV     7378     TIP3     OH2      OT      -0.834000       15.9994           0
     51218 SOLV     7378     TIP3     H1       HT       0.417000       1.00800           0
     51219 SOLV     7378     TIP3     H2       HT       0.417000       1.00800           0
     51220 SOLV     7379     TIP3     OH2      OT      -0.834000       15.9994           0
     51221 SOLV     7379     TIP3     H1       HT       0.417000       1.00800           0
     51222 SOLV     7379     TIP3     H2       HT       0.417000       1.00800           0
     51223 SOLV     7380     TIP3     OH2      OT      -0.834000       15.9994           0
     51224 SOLV     7380     TIP3     H1       HT       0.417000       1.00800           0
     51225 SOLV     7380     TIP3     H2       HT       0.417000       1.00800           0
     51226 SOLV     7381     TIP3     OH2      OT      -0.834000       15.9994           0
     51227 SOLV     7381     TIP3     H1       HT       0.417000       1.00800           0
     51228 SOLV     7381     TIP3     H2       HT       0.417000       1.00800           0
     51229 SOLV     7382     TIP3     OH2      OT      -0.834000       15.9994           0
     51230 SOLV     7382     TIP3     H1       HT       0.417000       1.00800           0
     51231 SOLV     7382     TIP3     H2       HT       0.417000       1.00800           0
     51232 SOLV     7383     TIP3     OH2      OT      -0.834000       15.9994           0
     51233 SOLV     7383     TIP3     H1       HT       0.417000       1.00800           0
     51234 SOLV     7383     TIP3     H2       HT       0.417000       1.00800           0
     51235 SOLV     7384     TIP3     OH2      OT      -0.834000       15.9994           0
     51236 SOLV     7384     TIP3     H1       HT       0.417000       1.00800           0
     51237 SOLV     7384     TIP3     H2       HT       0.417000       1.00800           0
     51238 SOLV     7385     TIP3     OH2      OT      -0.834000       15.9994           0
     51239 SOLV     7385     TIP3     H1       HT       0.417000       1.00800           0
     51240 SOLV     7385     TIP3     H2       HT       0.417000       1.00800           0
     51241 SOLV     7386     TIP3     OH2      OT      -0.834000       15.9994           0
     51242 SOLV     7386     TIP3     H1       HT       0.417000       1.00800           0
     51243 SOLV     7386     TIP3     H2       HT       0.417000       1.00800           0
     51244 SOLV     7387     TIP3     OH2      OT      -0.834000       15.9994           0
     51245 SOLV     7387     TIP3     H1       HT       0.417000       1.00800           0
     51246 SOLV     7387     TIP3     H2       HT       0.417000       1.00800           0
     51247 SOLV     7388     TIP3     OH2      OT      -0.834000       15.9994           0
     51248 SOLV     7388     TIP3     H1       HT       0.417000       1.00800           0
     51249 SOLV     7388     TIP3     H2       HT       0.417000       1.00800           0
     51250 SOLV     7389     TIP3     OH2      OT      -0.834000       15.9994           0
     51251 SOLV     7389     TIP3     H1       HT       0.417000       1.00800           0
     51252 SOLV     7389     TIP3     H2       HT       0.417000       1.00800           0
     51253 SOLV     7390     TIP3     OH2      OT      -0.834000       15.9994           0
     51254 SOLV     7390     TIP3     H1       HT       0.417000       1.00800           0
     51255 SOLV     7390     TIP3     H2       HT       0.417000       1.00800           0
     51256 SOLV     7391     TIP3     OH2      OT      -0.834000       15.9994           0
     51257 SOLV     7391     TIP3     H1       HT       0.417000       1.00800           0
     51258 SOLV     7391     TIP3     H2       HT       0.417000       1.00800           0
     51259 SOLV     7392     TIP3     OH2      OT      -0.834000       15.9994           0
     51260 SOLV     7392     TIP3     H1       HT       0.417000       1.00800           0
     51261 SOLV     7392     TIP3     H2       HT       0.417000       1.00800           0
     51262 SOLV     7393     TIP3     OH2      OT      -0.834000       15.9994           0
     51263 SOLV     7393     TIP3     H1       HT       0.417000       1.00800           0
     51264 SOLV     7393     TIP3     H2       HT       0.417000       1.00800           0
     51265 SOLV     7394     TIP3     OH2      OT      -0.834000       15.9994           0
     51266 SOLV     7394     TIP3     H1       HT       0.417000       1.00800           0
     51267 SOLV     7394     TIP3     H2       HT       0.417000       1.00800           0
     51268 SOLV     7395     TIP3     OH2      OT      -0.834000       15.9994           0
     51269 SOLV     7395     TIP3     H1       HT       0.417000       1.00800           0
     51270 SOLV     7395     TIP3     H2       HT       0.417000       1.00800           0
     51271 SOLV     7396     TIP3     OH2      OT      -0.834000       15.9994           0
     51272 SOLV     7396     TIP3     H1       HT       0.417000       1.00800           0
     51273 SOLV     7396     TIP3     H2       HT       0.417000       1.00800           0
     51274 SOLV     7397     TIP3     OH2      OT      -0.834000       15.9994           0
     51275 SOLV     7397     TIP3     H1       HT       0.417000       1.00800           0
     51276 SOLV     7397     TIP3     H2       HT       0.417000       1.00800           0
     51277 SOLV     7398     TIP3     OH2      OT      -0.834000       15.9994           0
     51278 SOLV     7398     TIP3     H1       HT       0.417000       1.00800           0
     51279 SOLV     7398     TIP3     H2       HT       0.417000       1.00800           0
     51280 SOLV     7399     TIP3     OH2      OT      -0.834000       15.9994           0
     51281 SOLV     7399     TIP3     H1       HT       0.417000       1.00800           0
     51282 SOLV     7399     TIP3     H2       HT       0.417000       1.00800           0
     51283 SOLV     7400     TIP3     OH2      OT      -0.834000       15.9994           0
     51284 SOLV     7400     TIP3     H1       HT       0.417000       1.00800           0
     51285 SOLV     7400     TIP3     H2       HT       0.417000       1.00800           0
     51286 SOLV     7401     TIP3     OH2      OT      -0.834000       15.9994           0
     51287 SOLV     7401     TIP3     H1       HT       0.417000       1.00800           0
     51288 SOLV     7401     TIP3     H2       HT       0.417000       1.00800           0
     51289 SOLV     7402     TIP3     OH2      OT      -0.834000       15.9994           0
     51290 SOLV     7402     TIP3     H1       HT       0.417000       1.00800           0
     51291 SOLV     7402     TIP3     H2       HT       0.417000       1.00800           0
     51292 SOLV     7403     TIP3     OH2      OT      -0.834000       15.9994           0
     51293 SOLV     7403     TIP3     H1       HT       0.417000       1.00800           0
     51294 SOLV     7403     TIP3     H2       HT       0.417000       1.00800           0
     51295 SOLV     7404     TIP3     OH2      OT      -0.834000       15.9994           0
     51296 SOLV     7404     TIP3     H1       HT       0.417000       1.00800           0
     51297 SOLV     7404     TIP3     H2       HT       0.417000       1.00800           0
     51298 SOLV     7405     TIP3     OH2      OT      -0.834000       15.9994           0
     51299 SOLV     7405     TIP3     H1       HT       0.417000       1.00800           0
     51300 SOLV     7405     TIP3     H2       HT       0.417000       1.00800           0
     51301 SOLV     7406     TIP3     OH2      OT      -0.834000       15.9994           0
     51302 SOLV     7406     TIP3     H1       HT       0.417000       1.00800           0
     51303 SOLV     7406     TIP3     H2       HT       0.417000       1.00800           0
     51304 SOLV     7407     TIP3     OH2      OT      -0.834000       15.9994           0
     51305 SOLV     7407     TIP3     H1       HT       0.417000       1.00800           0
     51306 SOLV     7407     TIP3     H2       HT       0.417000       1.00800           0
     51307 SOLV     7408     TIP3     OH2      OT      -0.834000       15.9994           0
     51308 SOLV     7408     TIP3     H1       HT       0.417000       1.00800           0
     51309 SOLV     7408     TIP3     H2       HT       0.417000       1.00800           0
     51310 SOLV     7409     TIP3     OH2      OT      -0.834000       15.9994           0
     51311 SOLV     7409     TIP3     H1       HT       0.417000       1.00800           0
     51312 SOLV     7409     TIP3     H2       HT       0.417000       1.00800           0
     51313 SOLV     7410     TIP3     OH2      OT      -0.834000       15.9994           0
     51314 SOLV     7410     TIP3     H1       HT       0.417000       1.00800           0
     51315 SOLV     7410     TIP3     H2       HT       0.417000       1.00800           0
     51316 SOLV     7411     TIP3     OH2      OT      -0.834000       15.9994           0
     51317 SOLV     7411     TIP3     H1       HT       0.417000       1.00800           0
     51318 SOLV     7411     TIP3     H2       HT       0.417000       1.00800           0
     51319 SOLV     7412     TIP3     OH2      OT      -0.834000       15.9994           0
     51320 SOLV     7412     TIP3     H1       HT       0.417000       1.00800           0
     51321 SOLV     7412     TIP3     H2       HT       0.417000       1.00800           0
     51322 SOLV     7413     TIP3     OH2      OT      -0.834000       15.9994           0
     51323 SOLV     7413     TIP3     H1       HT       0.417000       1.00800           0
     51324 SOLV     7413     TIP3     H2       HT       0.417000       1.00800           0
     51325 SOLV     7414     TIP3     OH2      OT      -0.834000       15.9994           0
     51326 SOLV     7414     TIP3     H1       HT       0.417000       1.00800           0
     51327 SOLV     7414     TIP3     H2       HT       0.417000       1.00800           0
     51328 SOLV     7415     TIP3     OH2      OT      -0.834000       15.9994           0
     51329 SOLV     7415     TIP3     H1       HT       0.417000       1.00800           0
     51330 SOLV     7415     TIP3     H2       HT       0.417000       1.00800           0
     51331 SOLV     7416     TIP3     OH2      OT      -0.834000       15.9994           0
     51332 SOLV     7416     TIP3     H1       HT       0.417000       1.00800           0
     51333 SOLV     7416     TIP3     H2       HT       0.417000       1.00800           0
     51334 SOLV     7417     TIP3     OH2      OT      -0.834000       15.9994           0
     51335 SOLV     7417     TIP3     H1       HT       0.417000       1.00800           0
     51336 SOLV     7417     TIP3     H2       HT       0.417000       1.00800           0
     51337 SOLV     7418     TIP3     OH2      OT      -0.834000       15.9994           0
     51338 SOLV     7418     TIP3     H1       HT       0.417000       1.00800           0
     51339 SOLV     7418     TIP3     H2       HT       0.417000       1.00800           0
     51340 SOLV     7419     TIP3     OH2      OT      -0.834000       15.9994           0
     51341 SOLV     7419     TIP3     H1       HT       0.417000       1.00800           0
     51342 SOLV     7419     TIP3     H2       HT       0.417000       1.00800           0
     51343 SOLV     7420     TIP3     OH2      OT      -0.834000       15.9994           0
     51344 SOLV     7420     TIP3     H1       HT       0.417000       1.00800           0
     51345 SOLV     7420     TIP3     H2       HT       0.417000       1.00800           0
     51346 SOLV     7421     TIP3     OH2      OT      -0.834000       15.9994           0
     51347 SOLV     7421     TIP3     H1       HT       0.417000       1.00800           0
     51348 SOLV     7421     TIP3     H2       HT       0.417000       1.00800           0
     51349 SOLV     7422     TIP3     OH2      OT      -0.834000       15.9994           0
     51350 SOLV     7422     TIP3     H1       HT       0.417000       1.00800           0
     51351 SOLV     7422     TIP3     H2       HT       0.417000       1.00800           0
     51352 SOLV     7423     TIP3     OH2      OT      -0.834000       15.9994           0
     51353 SOLV     7423     TIP3     H1       HT       0.417000       1.00800           0
     51354 SOLV     7423     TIP3     H2       HT       0.417000       1.00800           0
     51355 SOLV     7424     TIP3     OH2      OT      -0.834000       15.9994           0
     51356 SOLV     7424     TIP3     H1       HT       0.417000       1.00800           0
     51357 SOLV     7424     TIP3     H2       HT       0.417000       1.00800           0
     51358 SOLV     7425     TIP3     OH2      OT      -0.834000       15.9994           0
     51359 SOLV     7425     TIP3     H1       HT       0.417000       1.00800           0
     51360 SOLV     7425     TIP3     H2       HT       0.417000       1.00800           0
     51361 SOLV     7426     TIP3     OH2      OT      -0.834000       15.9994           0
     51362 SOLV     7426     TIP3     H1       HT       0.417000       1.00800           0
     51363 SOLV     7426     TIP3     H2       HT       0.417000       1.00800           0
     51364 SOLV     7427     TIP3     OH2      OT      -0.834000       15.9994           0
     51365 SOLV     7427     TIP3     H1       HT       0.417000       1.00800           0
     51366 SOLV     7427     TIP3     H2       HT       0.417000       1.00800           0
     51367 SOLV     7428     TIP3     OH2      OT      -0.834000       15.9994           0
     51368 SOLV     7428     TIP3     H1       HT       0.417000       1.00800           0
     51369 SOLV     7428     TIP3     H2       HT       0.417000       1.00800           0
     51370 SOLV     7429     TIP3     OH2      OT      -0.834000       15.9994           0
     51371 SOLV     7429     TIP3     H1       HT       0.417000       1.00800           0
     51372 SOLV     7429     TIP3     H2       HT       0.417000       1.00800           0
     51373 SOLV     7430     TIP3     OH2      OT      -0.834000       15.9994           0
     51374 SOLV     7430     TIP3     H1       HT       0.417000       1.00800           0
     51375 SOLV     7430     TIP3     H2       HT       0.417000       1.00800           0
     51376 SOLV     7431     TIP3     OH2      OT      -0.834000       15.9994           0
     51377 SOLV     7431     TIP3     H1       HT       0.417000       1.00800           0
     51378 SOLV     7431     TIP3     H2       HT       0.417000       1.00800           0
     51379 SOLV     7432     TIP3     OH2      OT      -0.834000       15.9994           0
     51380 SOLV     7432     TIP3     H1       HT       0.417000       1.00800           0
     51381 SOLV     7432     TIP3     H2       HT       0.417000       1.00800           0
     51382 SOLV     7433     TIP3     OH2      OT      -0.834000       15.9994           0
     51383 SOLV     7433     TIP3     H1       HT       0.417000       1.00800           0
     51384 SOLV     7433     TIP3     H2       HT       0.417000       1.00800           0
     51385 SOLV     7434     TIP3     OH2      OT      -0.834000       15.9994           0
     51386 SOLV     7434     TIP3     H1       HT       0.417000       1.00800           0
     51387 SOLV     7434     TIP3     H2       HT       0.417000       1.00800           0
     51388 SOLV     7435     TIP3     OH2      OT      -0.834000       15.9994           0
     51389 SOLV     7435     TIP3     H1       HT       0.417000       1.00800           0
     51390 SOLV     7435     TIP3     H2       HT       0.417000       1.00800           0
     51391 SOLV     7436     TIP3     OH2      OT      -0.834000       15.9994           0
     51392 SOLV     7436     TIP3     H1       HT       0.417000       1.00800           0
     51393 SOLV     7436     TIP3     H2       HT       0.417000       1.00800           0
     51394 SOLV     7437     TIP3     OH2      OT      -0.834000       15.9994           0
     51395 SOLV     7437     TIP3     H1       HT       0.417000       1.00800           0
     51396 SOLV     7437     TIP3     H2       HT       0.417000       1.00800           0
     51397 SOLV     7438     TIP3     OH2      OT      -0.834000       15.9994           0
     51398 SOLV     7438     TIP3     H1       HT       0.417000       1.00800           0
     51399 SOLV     7438     TIP3     H2       HT       0.417000       1.00800           0
     51400 SOLV     7439     TIP3     OH2      OT      -0.834000       15.9994           0
     51401 SOLV     7439     TIP3     H1       HT       0.417000       1.00800           0
     51402 SOLV     7439     TIP3     H2       HT       0.417000       1.00800           0
     51403 SOLV     7440     TIP3     OH2      OT      -0.834000       15.9994           0
     51404 SOLV     7440     TIP3     H1       HT       0.417000       1.00800           0
     51405 SOLV     7440     TIP3     H2       HT       0.417000       1.00800           0
     51406 SOLV     7441     TIP3     OH2      OT      -0.834000       15.9994           0
     51407 SOLV     7441     TIP3     H1       HT       0.417000       1.00800           0
     51408 SOLV     7441     TIP3     H2       HT       0.417000       1.00800           0
     51409 SOLV     7442     TIP3     OH2      OT      -0.834000       15.9994           0
     51410 SOLV     7442     TIP3     H1       HT       0.417000       1.00800           0
     51411 SOLV     7442     TIP3     H2       HT       0.417000       1.00800           0
     51412 SOLV     7443     TIP3     OH2      OT      -0.834000       15.9994           0
     51413 SOLV     7443     TIP3     H1       HT       0.417000       1.00800           0
     51414 SOLV     7443     TIP3     H2       HT       0.417000       1.00800           0
     51415 SOLV     7444     TIP3     OH2      OT      -0.834000       15.9994           0
     51416 SOLV     7444     TIP3     H1       HT       0.417000       1.00800           0
     51417 SOLV     7444     TIP3     H2       HT       0.417000       1.00800           0
     51418 SOLV     7445     TIP3     OH2      OT      -0.834000       15.9994           0
     51419 SOLV     7445     TIP3     H1       HT       0.417000       1.00800           0
     51420 SOLV     7445     TIP3     H2       HT       0.417000       1.00800           0
     51421 SOLV     7446     TIP3     OH2      OT      -0.834000       15.9994           0
     51422 SOLV     7446     TIP3     H1       HT       0.417000       1.00800           0
     51423 SOLV     7446     TIP3     H2       HT       0.417000       1.00800           0
     51424 SOLV     7447     TIP3     OH2      OT      -0.834000       15.9994           0
     51425 SOLV     7447     TIP3     H1       HT       0.417000       1.00800           0
     51426 SOLV     7447     TIP3     H2       HT       0.417000       1.00800           0
     51427 SOLV     7448     TIP3     OH2      OT      -0.834000       15.9994           0
     51428 SOLV     7448     TIP3     H1       HT       0.417000       1.00800           0
     51429 SOLV     7448     TIP3     H2       HT       0.417000       1.00800           0
     51430 SOLV     7449     TIP3     OH2      OT      -0.834000       15.9994           0
     51431 SOLV     7449     TIP3     H1       HT       0.417000       1.00800           0
     51432 SOLV     7449     TIP3     H2       HT       0.417000       1.00800           0
     51433 SOLV     7450     TIP3     OH2      OT      -0.834000       15.9994           0
     51434 SOLV     7450     TIP3     H1       HT       0.417000       1.00800           0
     51435 SOLV     7450     TIP3     H2       HT       0.417000       1.00800           0
     51436 SOLV     7451     TIP3     OH2      OT      -0.834000       15.9994           0
     51437 SOLV     7451     TIP3     H1       HT       0.417000       1.00800           0
     51438 SOLV     7451     TIP3     H2       HT       0.417000       1.00800           0
     51439 SOLV     7452     TIP3     OH2      OT      -0.834000       15.9994           0
     51440 SOLV     7452     TIP3     H1       HT       0.417000       1.00800           0
     51441 SOLV     7452     TIP3     H2       HT       0.417000       1.00800           0
     51442 SOLV     7453     TIP3     OH2      OT      -0.834000       15.9994           0
     51443 SOLV     7453     TIP3     H1       HT       0.417000       1.00800           0
     51444 SOLV     7453     TIP3     H2       HT       0.417000       1.00800           0
     51445 SOLV     7454     TIP3     OH2      OT      -0.834000       15.9994           0
     51446 SOLV     7454     TIP3     H1       HT       0.417000       1.00800           0
     51447 SOLV     7454     TIP3     H2       HT       0.417000       1.00800           0
     51448 SOLV     7455     TIP3     OH2      OT      -0.834000       15.9994           0
     51449 SOLV     7455     TIP3     H1       HT       0.417000       1.00800           0
     51450 SOLV     7455     TIP3     H2       HT       0.417000       1.00800           0
     51451 SOLV     7456     TIP3     OH2      OT      -0.834000       15.9994           0
     51452 SOLV     7456     TIP3     H1       HT       0.417000       1.00800           0
     51453 SOLV     7456     TIP3     H2       HT       0.417000       1.00800           0
     51454 SOLV     7457     TIP3     OH2      OT      -0.834000       15.9994           0
     51455 SOLV     7457     TIP3     H1       HT       0.417000       1.00800           0
     51456 SOLV     7457     TIP3     H2       HT       0.417000       1.00800           0
     51457 SOLV     7458     TIP3     OH2      OT      -0.834000       15.9994           0
     51458 SOLV     7458     TIP3     H1       HT       0.417000       1.00800           0
     51459 SOLV     7458     TIP3     H2       HT       0.417000       1.00800           0
     51460 SOLV     7459     TIP3     OH2      OT      -0.834000       15.9994           0
     51461 SOLV     7459     TIP3     H1       HT       0.417000       1.00800           0
     51462 SOLV     7459     TIP3     H2       HT       0.417000       1.00800           0
     51463 SOLV     7460     TIP3     OH2      OT      -0.834000       15.9994           0
     51464 SOLV     7460     TIP3     H1       HT       0.417000       1.00800           0
     51465 SOLV     7460     TIP3     H2       HT       0.417000       1.00800           0
     51466 SOLV     7461     TIP3     OH2      OT      -0.834000       15.9994           0
     51467 SOLV     7461     TIP3     H1       HT       0.417000       1.00800           0
     51468 SOLV     7461     TIP3     H2       HT       0.417000       1.00800           0
     51469 SOLV     7462     TIP3     OH2      OT      -0.834000       15.9994           0
     51470 SOLV     7462     TIP3     H1       HT       0.417000       1.00800           0
     51471 SOLV     7462     TIP3     H2       HT       0.417000       1.00800           0
     51472 SOLV     7463     TIP3     OH2      OT      -0.834000       15.9994           0
     51473 SOLV     7463     TIP3     H1       HT       0.417000       1.00800           0
     51474 SOLV     7463     TIP3     H2       HT       0.417000       1.00800           0
     51475 SOLV     7464     TIP3     OH2      OT      -0.834000       15.9994           0
     51476 SOLV     7464     TIP3     H1       HT       0.417000       1.00800           0
     51477 SOLV     7464     TIP3     H2       HT       0.417000       1.00800           0
     51478 SOLV     7465     TIP3     OH2      OT      -0.834000       15.9994           0
     51479 SOLV     7465     TIP3     H1       HT       0.417000       1.00800           0
     51480 SOLV     7465     TIP3     H2       HT       0.417000       1.00800           0
     51481 SOLV     7466     TIP3     OH2      OT      -0.834000       15.9994           0
     51482 SOLV     7466     TIP3     H1       HT       0.417000       1.00800           0
     51483 SOLV     7466     TIP3     H2       HT       0.417000       1.00800           0
     51484 SOLV     7467     TIP3     OH2      OT      -0.834000       15.9994           0
     51485 SOLV     7467     TIP3     H1       HT       0.417000       1.00800           0
     51486 SOLV     7467     TIP3     H2       HT       0.417000       1.00800           0
     51487 SOLV     7468     TIP3     OH2      OT      -0.834000       15.9994           0
     51488 SOLV     7468     TIP3     H1       HT       0.417000       1.00800           0
     51489 SOLV     7468     TIP3     H2       HT       0.417000       1.00800           0
     51490 SOLV     7469     TIP3     OH2      OT      -0.834000       15.9994           0
     51491 SOLV     7469     TIP3     H1       HT       0.417000       1.00800           0
     51492 SOLV     7469     TIP3     H2       HT       0.417000       1.00800           0
     51493 SOLV     7470     TIP3     OH2      OT      -0.834000       15.9994           0
     51494 SOLV     7470     TIP3     H1       HT       0.417000       1.00800           0
     51495 SOLV     7470     TIP3     H2       HT       0.417000       1.00800           0
     51496 SOLV     7471     TIP3     OH2      OT      -0.834000       15.9994           0
     51497 SOLV     7471     TIP3     H1       HT       0.417000       1.00800           0
     51498 SOLV     7471     TIP3     H2       HT       0.417000       1.00800           0
     51499 SOLV     7472     TIP3     OH2      OT      -0.834000       15.9994           0
     51500 SOLV     7472     TIP3     H1       HT       0.417000       1.00800           0
     51501 SOLV     7472     TIP3     H2       HT       0.417000       1.00800           0
     51502 SOLV     7473     TIP3     OH2      OT      -0.834000       15.9994           0
     51503 SOLV     7473     TIP3     H1       HT       0.417000       1.00800           0
     51504 SOLV     7473     TIP3     H2       HT       0.417000       1.00800           0
     51505 SOLV     7474     TIP3     OH2      OT      -0.834000       15.9994           0
     51506 SOLV     7474     TIP3     H1       HT       0.417000       1.00800           0
     51507 SOLV     7474     TIP3     H2       HT       0.417000       1.00800           0
     51508 SOLV     7475     TIP3     OH2      OT      -0.834000       15.9994           0
     51509 SOLV     7475     TIP3     H1       HT       0.417000       1.00800           0
     51510 SOLV     7475     TIP3     H2       HT       0.417000       1.00800           0
     51511 SOLV     7476     TIP3     OH2      OT      -0.834000       15.9994           0
     51512 SOLV     7476     TIP3     H1       HT       0.417000       1.00800           0
     51513 SOLV     7476     TIP3     H2       HT       0.417000       1.00800           0
     51514 SOLV     7477     TIP3     OH2      OT      -0.834000       15.9994           0
     51515 SOLV     7477     TIP3     H1       HT       0.417000       1.00800           0
     51516 SOLV     7477     TIP3     H2       HT       0.417000       1.00800           0
     51517 SOLV     7478     TIP3     OH2      OT      -0.834000       15.9994           0
     51518 SOLV     7478     TIP3     H1       HT       0.417000       1.00800           0
     51519 SOLV     7478     TIP3     H2       HT       0.417000       1.00800           0
     51520 SOLV     7479     TIP3     OH2      OT      -0.834000       15.9994           0
     51521 SOLV     7479     TIP3     H1       HT       0.417000       1.00800           0
     51522 SOLV     7479     TIP3     H2       HT       0.417000       1.00800           0
     51523 SOLV     7480     TIP3     OH2      OT      -0.834000       15.9994           0
     51524 SOLV     7480     TIP3     H1       HT       0.417000       1.00800           0
     51525 SOLV     7480     TIP3     H2       HT       0.417000       1.00800           0
     51526 SOLV     7481     TIP3     OH2      OT      -0.834000       15.9994           0
     51527 SOLV     7481     TIP3     H1       HT       0.417000       1.00800           0
     51528 SOLV     7481     TIP3     H2       HT       0.417000       1.00800           0
     51529 SOLV     7482     TIP3     OH2      OT      -0.834000       15.9994           0
     51530 SOLV     7482     TIP3     H1       HT       0.417000       1.00800           0
     51531 SOLV     7482     TIP3     H2       HT       0.417000       1.00800           0
     51532 SOLV     7483     TIP3     OH2      OT      -0.834000       15.9994           0
     51533 SOLV     7483     TIP3     H1       HT       0.417000       1.00800           0
     51534 SOLV     7483     TIP3     H2       HT       0.417000       1.00800           0
     51535 SOLV     7484     TIP3     OH2      OT      -0.834000       15.9994           0
     51536 SOLV     7484     TIP3     H1       HT       0.417000       1.00800           0
     51537 SOLV     7484     TIP3     H2       HT       0.417000       1.00800           0
     51538 SOLV     7485     TIP3     OH2      OT      -0.834000       15.9994           0
     51539 SOLV     7485     TIP3     H1       HT       0.417000       1.00800           0
     51540 SOLV     7485     TIP3     H2       HT       0.417000       1.00800           0
     51541 SOLV     7486     TIP3     OH2      OT      -0.834000       15.9994           0
     51542 SOLV     7486     TIP3     H1       HT       0.417000       1.00800           0
     51543 SOLV     7486     TIP3     H2       HT       0.417000       1.00800           0
     51544 SOLV     7487     TIP3     OH2      OT      -0.834000       15.9994           0
     51545 SOLV     7487     TIP3     H1       HT       0.417000       1.00800           0
     51546 SOLV     7487     TIP3     H2       HT       0.417000       1.00800           0
     51547 SOLV     7488     TIP3     OH2      OT      -0.834000       15.9994           0
     51548 SOLV     7488     TIP3     H1       HT       0.417000       1.00800           0
     51549 SOLV     7488     TIP3     H2       HT       0.417000       1.00800           0
     51550 SOLV     7489     TIP3     OH2      OT      -0.834000       15.9994           0
     51551 SOLV     7489     TIP3     H1       HT       0.417000       1.00800           0
     51552 SOLV     7489     TIP3     H2       HT       0.417000       1.00800           0
     51553 SOLV     7490     TIP3     OH2      OT      -0.834000       15.9994           0
     51554 SOLV     7490     TIP3     H1       HT       0.417000       1.00800           0
     51555 SOLV     7490     TIP3     H2       HT       0.417000       1.00800           0
     51556 SOLV     7491     TIP3     OH2      OT      -0.834000       15.9994           0
     51557 SOLV     7491     TIP3     H1       HT       0.417000       1.00800           0
     51558 SOLV     7491     TIP3     H2       HT       0.417000       1.00800           0
     51559 SOLV     7492     TIP3     OH2      OT      -0.834000       15.9994           0
     51560 SOLV     7492     TIP3     H1       HT       0.417000       1.00800           0
     51561 SOLV     7492     TIP3     H2       HT       0.417000       1.00800           0
     51562 SOLV     7493     TIP3     OH2      OT      -0.834000       15.9994           0
     51563 SOLV     7493     TIP3     H1       HT       0.417000       1.00800           0
     51564 SOLV     7493     TIP3     H2       HT       0.417000       1.00800           0
     51565 SOLV     7494     TIP3     OH2      OT      -0.834000       15.9994           0
     51566 SOLV     7494     TIP3     H1       HT       0.417000       1.00800           0
     51567 SOLV     7494     TIP3     H2       HT       0.417000       1.00800           0
     51568 SOLV     7495     TIP3     OH2      OT      -0.834000       15.9994           0
     51569 SOLV     7495     TIP3     H1       HT       0.417000       1.00800           0
     51570 SOLV     7495     TIP3     H2       HT       0.417000       1.00800           0
     51571 SOLV     7496     TIP3     OH2      OT      -0.834000       15.9994           0
     51572 SOLV     7496     TIP3     H1       HT       0.417000       1.00800           0
     51573 SOLV     7496     TIP3     H2       HT       0.417000       1.00800           0
     51574 SOLV     7497     TIP3     OH2      OT      -0.834000       15.9994           0
     51575 SOLV     7497     TIP3     H1       HT       0.417000       1.00800           0
     51576 SOLV     7497     TIP3     H2       HT       0.417000       1.00800           0
     51577 SOLV     7498     TIP3     OH2      OT      -0.834000       15.9994           0
     51578 SOLV     7498     TIP3     H1       HT       0.417000       1.00800           0
     51579 SOLV     7498     TIP3     H2       HT       0.417000       1.00800           0
     51580 SOLV     7499     TIP3     OH2      OT      -0.834000       15.9994           0
     51581 SOLV     7499     TIP3     H1       HT       0.417000       1.00800           0
     51582 SOLV     7499     TIP3     H2       HT       0.417000       1.00800           0
     51583 SOLV     7500     TIP3     OH2      OT      -0.834000       15.9994           0
     51584 SOLV     7500     TIP3     H1       HT       0.417000       1.00800           0
     51585 SOLV     7500     TIP3     H2       HT       0.417000       1.00800           0
     51586 SOLV     7501     TIP3     OH2      OT      -0.834000       15.9994           0
     51587 SOLV     7501     TIP3     H1       HT       0.417000       1.00800           0
     51588 SOLV     7501     TIP3     H2       HT       0.417000       1.00800           0
     51589 SOLV     7502     TIP3     OH2      OT      -0.834000       15.9994           0
     51590 SOLV     7502     TIP3     H1       HT       0.417000       1.00800           0
     51591 SOLV     7502     TIP3     H2       HT       0.417000       1.00800           0
     51592 SOLV     7503     TIP3     OH2      OT      -0.834000       15.9994           0
     51593 SOLV     7503     TIP3     H1       HT       0.417000       1.00800           0
     51594 SOLV     7503     TIP3     H2       HT       0.417000       1.00800           0
     51595 SOLV     7504     TIP3     OH2      OT      -0.834000       15.9994           0
     51596 SOLV     7504     TIP3     H1       HT       0.417000       1.00800           0
     51597 SOLV     7504     TIP3     H2       HT       0.417000       1.00800           0
     51598 SOLV     7505     TIP3     OH2      OT      -0.834000       15.9994           0
     51599 SOLV     7505     TIP3     H1       HT       0.417000       1.00800           0
     51600 SOLV     7505     TIP3     H2       HT       0.417000       1.00800           0
     51601 SOLV     7506     TIP3     OH2      OT      -0.834000       15.9994           0
     51602 SOLV     7506     TIP3     H1       HT       0.417000       1.00800           0
     51603 SOLV     7506     TIP3     H2       HT       0.417000       1.00800           0
     51604 SOLV     7507     TIP3     OH2      OT      -0.834000       15.9994           0
     51605 SOLV     7507     TIP3     H1       HT       0.417000       1.00800           0
     51606 SOLV     7507     TIP3     H2       HT       0.417000       1.00800           0
     51607 SOLV     7508     TIP3     OH2      OT      -0.834000       15.9994           0
     51608 SOLV     7508     TIP3     H1       HT       0.417000       1.00800           0
     51609 SOLV     7508     TIP3     H2       HT       0.417000       1.00800           0
     51610 SOLV     7509     TIP3     OH2      OT      -0.834000       15.9994           0
     51611 SOLV     7509     TIP3     H1       HT       0.417000       1.00800           0
     51612 SOLV     7509     TIP3     H2       HT       0.417000       1.00800           0
     51613 SOLV     7510     TIP3     OH2      OT      -0.834000       15.9994           0
     51614 SOLV     7510     TIP3     H1       HT       0.417000       1.00800           0
     51615 SOLV     7510     TIP3     H2       HT       0.417000       1.00800           0
     51616 SOLV     7511     TIP3     OH2      OT      -0.834000       15.9994           0
     51617 SOLV     7511     TIP3     H1       HT       0.417000       1.00800           0
     51618 SOLV     7511     TIP3     H2       HT       0.417000       1.00800           0
     51619 SOLV     7512     TIP3     OH2      OT      -0.834000       15.9994           0
     51620 SOLV     7512     TIP3     H1       HT       0.417000       1.00800           0
     51621 SOLV     7512     TIP3     H2       HT       0.417000       1.00800           0
     51622 SOLV     7513     TIP3     OH2      OT      -0.834000       15.9994           0
     51623 SOLV     7513     TIP3     H1       HT       0.417000       1.00800           0
     51624 SOLV     7513     TIP3     H2       HT       0.417000       1.00800           0
     51625 SOLV     7514     TIP3     OH2      OT      -0.834000       15.9994           0
     51626 SOLV     7514     TIP3     H1       HT       0.417000       1.00800           0
     51627 SOLV     7514     TIP3     H2       HT       0.417000       1.00800           0
     51628 SOLV     7515     TIP3     OH2      OT      -0.834000       15.9994           0
     51629 SOLV     7515     TIP3     H1       HT       0.417000       1.00800           0
     51630 SOLV     7515     TIP3     H2       HT       0.417000       1.00800           0
     51631 SOLV     7516     TIP3     OH2      OT      -0.834000       15.9994           0
     51632 SOLV     7516     TIP3     H1       HT       0.417000       1.00800           0
     51633 SOLV     7516     TIP3     H2       HT       0.417000       1.00800           0
     51634 SOLV     7517     TIP3     OH2      OT      -0.834000       15.9994           0
     51635 SOLV     7517     TIP3     H1       HT       0.417000       1.00800           0
     51636 SOLV     7517     TIP3     H2       HT       0.417000       1.00800           0
     51637 SOLV     7518     TIP3     OH2      OT      -0.834000       15.9994           0
     51638 SOLV     7518     TIP3     H1       HT       0.417000       1.00800           0
     51639 SOLV     7518     TIP3     H2       HT       0.417000       1.00800           0
     51640 SOLV     7519     TIP3     OH2      OT      -0.834000       15.9994           0
     51641 SOLV     7519     TIP3     H1       HT       0.417000       1.00800           0
     51642 SOLV     7519     TIP3     H2       HT       0.417000       1.00800           0
     51643 SOLV     7520     TIP3     OH2      OT      -0.834000       15.9994           0
     51644 SOLV     7520     TIP3     H1       HT       0.417000       1.00800           0
     51645 SOLV     7520     TIP3     H2       HT       0.417000       1.00800           0
     51646 SOLV     7521     TIP3     OH2      OT      -0.834000       15.9994           0
     51647 SOLV     7521     TIP3     H1       HT       0.417000       1.00800           0
     51648 SOLV     7521     TIP3     H2       HT       0.417000       1.00800           0
     51649 SOLV     7522     TIP3     OH2      OT      -0.834000       15.9994           0
     51650 SOLV     7522     TIP3     H1       HT       0.417000       1.00800           0
     51651 SOLV     7522     TIP3     H2       HT       0.417000       1.00800           0
     51652 SOLV     7523     TIP3     OH2      OT      -0.834000       15.9994           0
     51653 SOLV     7523     TIP3     H1       HT       0.417000       1.00800           0
     51654 SOLV     7523     TIP3     H2       HT       0.417000       1.00800           0
     51655 SOLV     7524     TIP3     OH2      OT      -0.834000       15.9994           0
     51656 SOLV     7524     TIP3     H1       HT       0.417000       1.00800           0
     51657 SOLV     7524     TIP3     H2       HT       0.417000       1.00800           0
     51658 SOLV     7525     TIP3     OH2      OT      -0.834000       15.9994           0
     51659 SOLV     7525     TIP3     H1       HT       0.417000       1.00800           0
     51660 SOLV     7525     TIP3     H2       HT       0.417000       1.00800           0
     51661 SOLV     7526     TIP3     OH2      OT      -0.834000       15.9994           0
     51662 SOLV     7526     TIP3     H1       HT       0.417000       1.00800           0
     51663 SOLV     7526     TIP3     H2       HT       0.417000       1.00800           0
     51664 SOLV     7527     TIP3     OH2      OT      -0.834000       15.9994           0
     51665 SOLV     7527     TIP3     H1       HT       0.417000       1.00800           0
     51666 SOLV     7527     TIP3     H2       HT       0.417000       1.00800           0
     51667 SOLV     7528     TIP3     OH2      OT      -0.834000       15.9994           0
     51668 SOLV     7528     TIP3     H1       HT       0.417000       1.00800           0
     51669 SOLV     7528     TIP3     H2       HT       0.417000       1.00800           0
     51670 SOLV     7529     TIP3     OH2      OT      -0.834000       15.9994           0
     51671 SOLV     7529     TIP3     H1       HT       0.417000       1.00800           0
     51672 SOLV     7529     TIP3     H2       HT       0.417000       1.00800           0
     51673 SOLV     7530     TIP3     OH2      OT      -0.834000       15.9994           0
     51674 SOLV     7530     TIP3     H1       HT       0.417000       1.00800           0
     51675 SOLV     7530     TIP3     H2       HT       0.417000       1.00800           0
     51676 SOLV     7531     TIP3     OH2      OT      -0.834000       15.9994           0
     51677 SOLV     7531     TIP3     H1       HT       0.417000       1.00800           0
     51678 SOLV     7531     TIP3     H2       HT       0.417000       1.00800           0
     51679 SOLV     7532     TIP3     OH2      OT      -0.834000       15.9994           0
     51680 SOLV     7532     TIP3     H1       HT       0.417000       1.00800           0
     51681 SOLV     7532     TIP3     H2       HT       0.417000       1.00800           0
     51682 SOLV     7533     TIP3     OH2      OT      -0.834000       15.9994           0
     51683 SOLV     7533     TIP3     H1       HT       0.417000       1.00800           0
     51684 SOLV     7533     TIP3     H2       HT       0.417000       1.00800           0
     51685 SOLV     7534     TIP3     OH2      OT      -0.834000       15.9994           0
     51686 SOLV     7534     TIP3     H1       HT       0.417000       1.00800           0
     51687 SOLV     7534     TIP3     H2       HT       0.417000       1.00800           0
     51688 SOLV     7535     TIP3     OH2      OT      -0.834000       15.9994           0
     51689 SOLV     7535     TIP3     H1       HT       0.417000       1.00800           0
     51690 SOLV     7535     TIP3     H2       HT       0.417000       1.00800           0
     51691 SOLV     7536     TIP3     OH2      OT      -0.834000       15.9994           0
     51692 SOLV     7536     TIP3     H1       HT       0.417000       1.00800           0
     51693 SOLV     7536     TIP3     H2       HT       0.417000       1.00800           0
     51694 SOLV     7537     TIP3     OH2      OT      -0.834000       15.9994           0
     51695 SOLV     7537     TIP3     H1       HT       0.417000       1.00800           0
     51696 SOLV     7537     TIP3     H2       HT       0.417000       1.00800           0
     51697 SOLV     7538     TIP3     OH2      OT      -0.834000       15.9994           0
     51698 SOLV     7538     TIP3     H1       HT       0.417000       1.00800           0
     51699 SOLV     7538     TIP3     H2       HT       0.417000       1.00800           0
     51700 SOLV     7539     TIP3     OH2      OT      -0.834000       15.9994           0
     51701 SOLV     7539     TIP3     H1       HT       0.417000       1.00800           0
     51702 SOLV     7539     TIP3     H2       HT       0.417000       1.00800           0
     51703 SOLV     7540     TIP3     OH2      OT      -0.834000       15.9994           0
     51704 SOLV     7540     TIP3     H1       HT       0.417000       1.00800           0
     51705 SOLV     7540     TIP3     H2       HT       0.417000       1.00800           0
     51706 SOLV     7541     TIP3     OH2      OT      -0.834000       15.9994           0
     51707 SOLV     7541     TIP3     H1       HT       0.417000       1.00800           0
     51708 SOLV     7541     TIP3     H2       HT       0.417000       1.00800           0
     51709 SOLV     7542     TIP3     OH2      OT      -0.834000       15.9994           0
     51710 SOLV     7542     TIP3     H1       HT       0.417000       1.00800           0
     51711 SOLV     7542     TIP3     H2       HT       0.417000       1.00800           0
     51712 SOLV     7543     TIP3     OH2      OT      -0.834000       15.9994           0
     51713 SOLV     7543     TIP3     H1       HT       0.417000       1.00800           0
     51714 SOLV     7543     TIP3     H2       HT       0.417000       1.00800           0
     51715 SOLV     7544     TIP3     OH2      OT      -0.834000       15.9994           0
     51716 SOLV     7544     TIP3     H1       HT       0.417000       1.00800           0
     51717 SOLV     7544     TIP3     H2       HT       0.417000       1.00800           0
     51718 SOLV     7545     TIP3     OH2      OT      -0.834000       15.9994           0
     51719 SOLV     7545     TIP3     H1       HT       0.417000       1.00800           0
     51720 SOLV     7545     TIP3     H2       HT       0.417000       1.00800           0
     51721 SOLV     7546     TIP3     OH2      OT      -0.834000       15.9994           0
     51722 SOLV     7546     TIP3     H1       HT       0.417000       1.00800           0
     51723 SOLV     7546     TIP3     H2       HT       0.417000       1.00800           0
     51724 SOLV     7547     TIP3     OH2      OT      -0.834000       15.9994           0
     51725 SOLV     7547     TIP3     H1       HT       0.417000       1.00800           0
     51726 SOLV     7547     TIP3     H2       HT       0.417000       1.00800           0
     51727 SOLV     7548     TIP3     OH2      OT      -0.834000       15.9994           0
     51728 SOLV     7548     TIP3     H1       HT       0.417000       1.00800           0
     51729 SOLV     7548     TIP3     H2       HT       0.417000       1.00800           0
     51730 SOLV     7549     TIP3     OH2      OT      -0.834000       15.9994           0
     51731 SOLV     7549     TIP3     H1       HT       0.417000       1.00800           0
     51732 SOLV     7549     TIP3     H2       HT       0.417000       1.00800           0
     51733 SOLV     7550     TIP3     OH2      OT      -0.834000       15.9994           0
     51734 SOLV     7550     TIP3     H1       HT       0.417000       1.00800           0
     51735 SOLV     7550     TIP3     H2       HT       0.417000       1.00800           0
     51736 SOLV     7551     TIP3     OH2      OT      -0.834000       15.9994           0
     51737 SOLV     7551     TIP3     H1       HT       0.417000       1.00800           0
     51738 SOLV     7551     TIP3     H2       HT       0.417000       1.00800           0
     51739 SOLV     7552     TIP3     OH2      OT      -0.834000       15.9994           0
     51740 SOLV     7552     TIP3     H1       HT       0.417000       1.00800           0
     51741 SOLV     7552     TIP3     H2       HT       0.417000       1.00800           0
     51742 SOLV     7553     TIP3     OH2      OT      -0.834000       15.9994           0
     51743 SOLV     7553     TIP3     H1       HT       0.417000       1.00800           0
     51744 SOLV     7553     TIP3     H2       HT       0.417000       1.00800           0
     51745 SOLV     7554     TIP3     OH2      OT      -0.834000       15.9994           0
     51746 SOLV     7554     TIP3     H1       HT       0.417000       1.00800           0
     51747 SOLV     7554     TIP3     H2       HT       0.417000       1.00800           0
     51748 SOLV     7555     TIP3     OH2      OT      -0.834000       15.9994           0
     51749 SOLV     7555     TIP3     H1       HT       0.417000       1.00800           0
     51750 SOLV     7555     TIP3     H2       HT       0.417000       1.00800           0
     51751 SOLV     7556     TIP3     OH2      OT      -0.834000       15.9994           0
     51752 SOLV     7556     TIP3     H1       HT       0.417000       1.00800           0
     51753 SOLV     7556     TIP3     H2       HT       0.417000       1.00800           0
     51754 SOLV     7557     TIP3     OH2      OT      -0.834000       15.9994           0
     51755 SOLV     7557     TIP3     H1       HT       0.417000       1.00800           0
     51756 SOLV     7557     TIP3     H2       HT       0.417000       1.00800           0
     51757 SOLV     7558     TIP3     OH2      OT      -0.834000       15.9994           0
     51758 SOLV     7558     TIP3     H1       HT       0.417000       1.00800           0
     51759 SOLV     7558     TIP3     H2       HT       0.417000       1.00800           0
     51760 SOLV     7559     TIP3     OH2      OT      -0.834000       15.9994           0
     51761 SOLV     7559     TIP3     H1       HT       0.417000       1.00800           0
     51762 SOLV     7559     TIP3     H2       HT       0.417000       1.00800           0
     51763 SOLV     7560     TIP3     OH2      OT      -0.834000       15.9994           0
     51764 SOLV     7560     TIP3     H1       HT       0.417000       1.00800           0
     51765 SOLV     7560     TIP3     H2       HT       0.417000       1.00800           0
     51766 SOLV     7561     TIP3     OH2      OT      -0.834000       15.9994           0
     51767 SOLV     7561     TIP3     H1       HT       0.417000       1.00800           0
     51768 SOLV     7561     TIP3     H2       HT       0.417000       1.00800           0
     51769 SOLV     7562     TIP3     OH2      OT      -0.834000       15.9994           0
     51770 SOLV     7562     TIP3     H1       HT       0.417000       1.00800           0
     51771 SOLV     7562     TIP3     H2       HT       0.417000       1.00800           0
     51772 SOLV     7563     TIP3     OH2      OT      -0.834000       15.9994           0
     51773 SOLV     7563     TIP3     H1       HT       0.417000       1.00800           0
     51774 SOLV     7563     TIP3     H2       HT       0.417000       1.00800           0
     51775 SOLV     7564     TIP3     OH2      OT      -0.834000       15.9994           0
     51776 SOLV     7564     TIP3     H1       HT       0.417000       1.00800           0
     51777 SOLV     7564     TIP3     H2       HT       0.417000       1.00800           0
     51778 SOLV     7565     TIP3     OH2      OT      -0.834000       15.9994           0
     51779 SOLV     7565     TIP3     H1       HT       0.417000       1.00800           0
     51780 SOLV     7565     TIP3     H2       HT       0.417000       1.00800           0
     51781 SOLV     7566     TIP3     OH2      OT      -0.834000       15.9994           0
     51782 SOLV     7566     TIP3     H1       HT       0.417000       1.00800           0
     51783 SOLV     7566     TIP3     H2       HT       0.417000       1.00800           0
     51784 SOLV     7567     TIP3     OH2      OT      -0.834000       15.9994           0
     51785 SOLV     7567     TIP3     H1       HT       0.417000       1.00800           0
     51786 SOLV     7567     TIP3     H2       HT       0.417000       1.00800           0
     51787 SOLV     7568     TIP3     OH2      OT      -0.834000       15.9994           0
     51788 SOLV     7568     TIP3     H1       HT       0.417000       1.00800           0
     51789 SOLV     7568     TIP3     H2       HT       0.417000       1.00800           0
     51790 SOLV     7569     TIP3     OH2      OT      -0.834000       15.9994           0
     51791 SOLV     7569     TIP3     H1       HT       0.417000       1.00800           0
     51792 SOLV     7569     TIP3     H2       HT       0.417000       1.00800           0
     51793 SOLV     7570     TIP3     OH2      OT      -0.834000       15.9994           0
     51794 SOLV     7570     TIP3     H1       HT       0.417000       1.00800           0
     51795 SOLV     7570     TIP3     H2       HT       0.417000       1.00800           0
     51796 SOLV     7571     TIP3     OH2      OT      -0.834000       15.9994           0
     51797 SOLV     7571     TIP3     H1       HT       0.417000       1.00800           0
     51798 SOLV     7571     TIP3     H2       HT       0.417000       1.00800           0
     51799 SOLV     7572     TIP3     OH2      OT      -0.834000       15.9994           0
     51800 SOLV     7572     TIP3     H1       HT       0.417000       1.00800           0
     51801 SOLV     7572     TIP3     H2       HT       0.417000       1.00800           0
     51802 SOLV     7573     TIP3     OH2      OT      -0.834000       15.9994           0
     51803 SOLV     7573     TIP3     H1       HT       0.417000       1.00800           0
     51804 SOLV     7573     TIP3     H2       HT       0.417000       1.00800           0
     51805 SOLV     7574     TIP3     OH2      OT      -0.834000       15.9994           0
     51806 SOLV     7574     TIP3     H1       HT       0.417000       1.00800           0
     51807 SOLV     7574     TIP3     H2       HT       0.417000       1.00800           0
     51808 SOLV     7575     TIP3     OH2      OT      -0.834000       15.9994           0
     51809 SOLV     7575     TIP3     H1       HT       0.417000       1.00800           0
     51810 SOLV     7575     TIP3     H2       HT       0.417000       1.00800           0
     51811 SOLV     7576     TIP3     OH2      OT      -0.834000       15.9994           0
     51812 SOLV     7576     TIP3     H1       HT       0.417000       1.00800           0
     51813 SOLV     7576     TIP3     H2       HT       0.417000       1.00800           0
     51814 SOLV     7577     TIP3     OH2      OT      -0.834000       15.9994           0
     51815 SOLV     7577     TIP3     H1       HT       0.417000       1.00800           0
     51816 SOLV     7577     TIP3     H2       HT       0.417000       1.00800           0
     51817 SOLV     7578     TIP3     OH2      OT      -0.834000       15.9994           0
     51818 SOLV     7578     TIP3     H1       HT       0.417000       1.00800           0
     51819 SOLV     7578     TIP3     H2       HT       0.417000       1.00800           0
     51820 SOLV     7579     TIP3     OH2      OT      -0.834000       15.9994           0
     51821 SOLV     7579     TIP3     H1       HT       0.417000       1.00800           0
     51822 SOLV     7579     TIP3     H2       HT       0.417000       1.00800           0
     51823 SOLV     7580     TIP3     OH2      OT      -0.834000       15.9994           0
     51824 SOLV     7580     TIP3     H1       HT       0.417000       1.00800           0
     51825 SOLV     7580     TIP3     H2       HT       0.417000       1.00800           0
     51826 SOLV     7581     TIP3     OH2      OT      -0.834000       15.9994           0
     51827 SOLV     7581     TIP3     H1       HT       0.417000       1.00800           0
     51828 SOLV     7581     TIP3     H2       HT       0.417000       1.00800           0
     51829 SOLV     7582     TIP3     OH2      OT      -0.834000       15.9994           0
     51830 SOLV     7582     TIP3     H1       HT       0.417000       1.00800           0
     51831 SOLV     7582     TIP3     H2       HT       0.417000       1.00800           0
     51832 SOLV     7583     TIP3     OH2      OT      -0.834000       15.9994           0
     51833 SOLV     7583     TIP3     H1       HT       0.417000       1.00800           0
     51834 SOLV     7583     TIP3     H2       HT       0.417000       1.00800           0
     51835 SOLV     7584     TIP3     OH2      OT      -0.834000       15.9994           0
     51836 SOLV     7584     TIP3     H1       HT       0.417000       1.00800           0
     51837 SOLV     7584     TIP3     H2       HT       0.417000       1.00800           0
     51838 SOLV     7585     TIP3     OH2      OT      -0.834000       15.9994           0
     51839 SOLV     7585     TIP3     H1       HT       0.417000       1.00800           0
     51840 SOLV     7585     TIP3     H2       HT       0.417000       1.00800           0
     51841 SOLV     7586     TIP3     OH2      OT      -0.834000       15.9994           0
     51842 SOLV     7586     TIP3     H1       HT       0.417000       1.00800           0
     51843 SOLV     7586     TIP3     H2       HT       0.417000       1.00800           0
     51844 SOLV     7587     TIP3     OH2      OT      -0.834000       15.9994           0
     51845 SOLV     7587     TIP3     H1       HT       0.417000       1.00800           0
     51846 SOLV     7587     TIP3     H2       HT       0.417000       1.00800           0
     51847 SOLV     7588     TIP3     OH2      OT      -0.834000       15.9994           0
     51848 SOLV     7588     TIP3     H1       HT       0.417000       1.00800           0
     51849 SOLV     7588     TIP3     H2       HT       0.417000       1.00800           0
     51850 SOLV     7589     TIP3     OH2      OT      -0.834000       15.9994           0
     51851 SOLV     7589     TIP3     H1       HT       0.417000       1.00800           0
     51852 SOLV     7589     TIP3     H2       HT       0.417000       1.00800           0
     51853 SOLV     7590     TIP3     OH2      OT      -0.834000       15.9994           0
     51854 SOLV     7590     TIP3     H1       HT       0.417000       1.00800           0
     51855 SOLV     7590     TIP3     H2       HT       0.417000       1.00800           0
     51856 SOLV     7591     TIP3     OH2      OT      -0.834000       15.9994           0
     51857 SOLV     7591     TIP3     H1       HT       0.417000       1.00800           0
     51858 SOLV     7591     TIP3     H2       HT       0.417000       1.00800           0
     51859 SOLV     7592     TIP3     OH2      OT      -0.834000       15.9994           0
     51860 SOLV     7592     TIP3     H1       HT       0.417000       1.00800           0
     51861 SOLV     7592     TIP3     H2       HT       0.417000       1.00800           0
     51862 SOLV     7593     TIP3     OH2      OT      -0.834000       15.9994           0
     51863 SOLV     7593     TIP3     H1       HT       0.417000       1.00800           0
     51864 SOLV     7593     TIP3     H2       HT       0.417000       1.00800           0
     51865 SOLV     7594     TIP3     OH2      OT      -0.834000       15.9994           0
     51866 SOLV     7594     TIP3     H1       HT       0.417000       1.00800           0
     51867 SOLV     7594     TIP3     H2       HT       0.417000       1.00800           0
     51868 SOLV     7595     TIP3     OH2      OT      -0.834000       15.9994           0
     51869 SOLV     7595     TIP3     H1       HT       0.417000       1.00800           0
     51870 SOLV     7595     TIP3     H2       HT       0.417000       1.00800           0
     51871 SOLV     7596     TIP3     OH2      OT      -0.834000       15.9994           0
     51872 SOLV     7596     TIP3     H1       HT       0.417000       1.00800           0
     51873 SOLV     7596     TIP3     H2       HT       0.417000       1.00800           0
     51874 SOLV     7597     TIP3     OH2      OT      -0.834000       15.9994           0
     51875 SOLV     7597     TIP3     H1       HT       0.417000       1.00800           0
     51876 SOLV     7597     TIP3     H2       HT       0.417000       1.00800           0
     51877 SOLV     7598     TIP3     OH2      OT      -0.834000       15.9994           0
     51878 SOLV     7598     TIP3     H1       HT       0.417000       1.00800           0
     51879 SOLV     7598     TIP3     H2       HT       0.417000       1.00800           0
     51880 SOLV     7599     TIP3     OH2      OT      -0.834000       15.9994           0
     51881 SOLV     7599     TIP3     H1       HT       0.417000       1.00800           0
     51882 SOLV     7599     TIP3     H2       HT       0.417000       1.00800           0
     51883 SOLV     7600     TIP3     OH2      OT      -0.834000       15.9994           0
     51884 SOLV     7600     TIP3     H1       HT       0.417000       1.00800           0
     51885 SOLV     7600     TIP3     H2       HT       0.417000       1.00800           0
     51886 SOLV     7601     TIP3     OH2      OT      -0.834000       15.9994           0
     51887 SOLV     7601     TIP3     H1       HT       0.417000       1.00800           0
     51888 SOLV     7601     TIP3     H2       HT       0.417000       1.00800           0
     51889 SOLV     7602     TIP3     OH2      OT      -0.834000       15.9994           0
     51890 SOLV     7602     TIP3     H1       HT       0.417000       1.00800           0
     51891 SOLV     7602     TIP3     H2       HT       0.417000       1.00800           0
     51892 SOLV     7603     TIP3     OH2      OT      -0.834000       15.9994           0
     51893 SOLV     7603     TIP3     H1       HT       0.417000       1.00800           0
     51894 SOLV     7603     TIP3     H2       HT       0.417000       1.00800           0
     51895 SOLV     7604     TIP3     OH2      OT      -0.834000       15.9994           0
     51896 SOLV     7604     TIP3     H1       HT       0.417000       1.00800           0
     51897 SOLV     7604     TIP3     H2       HT       0.417000       1.00800           0
     51898 SOLV     7605     TIP3     OH2      OT      -0.834000       15.9994           0
     51899 SOLV     7605     TIP3     H1       HT       0.417000       1.00800           0
     51900 SOLV     7605     TIP3     H2       HT       0.417000       1.00800           0
     51901 SOLV     7606     TIP3     OH2      OT      -0.834000       15.9994           0
     51902 SOLV     7606     TIP3     H1       HT       0.417000       1.00800           0
     51903 SOLV     7606     TIP3     H2       HT       0.417000       1.00800           0
     51904 SOLV     7607     TIP3     OH2      OT      -0.834000       15.9994           0
     51905 SOLV     7607     TIP3     H1       HT       0.417000       1.00800           0
     51906 SOLV     7607     TIP3     H2       HT       0.417000       1.00800           0
     51907 SOLV     7608     TIP3     OH2      OT      -0.834000       15.9994           0
     51908 SOLV     7608     TIP3     H1       HT       0.417000       1.00800           0
     51909 SOLV     7608     TIP3     H2       HT       0.417000       1.00800           0
     51910 SOLV     7609     TIP3     OH2      OT      -0.834000       15.9994           0
     51911 SOLV     7609     TIP3     H1       HT       0.417000       1.00800           0
     51912 SOLV     7609     TIP3     H2       HT       0.417000       1.00800           0
     51913 SOLV     7610     TIP3     OH2      OT      -0.834000       15.9994           0
     51914 SOLV     7610     TIP3     H1       HT       0.417000       1.00800           0
     51915 SOLV     7610     TIP3     H2       HT       0.417000       1.00800           0
     51916 SOLV     7611     TIP3     OH2      OT      -0.834000       15.9994           0
     51917 SOLV     7611     TIP3     H1       HT       0.417000       1.00800           0
     51918 SOLV     7611     TIP3     H2       HT       0.417000       1.00800           0
     51919 SOLV     7612     TIP3     OH2      OT      -0.834000       15.9994           0
     51920 SOLV     7612     TIP3     H1       HT       0.417000       1.00800           0
     51921 SOLV     7612     TIP3     H2       HT       0.417000       1.00800           0
     51922 SOLV     7613     TIP3     OH2      OT      -0.834000       15.9994           0
     51923 SOLV     7613     TIP3     H1       HT       0.417000       1.00800           0
     51924 SOLV     7613     TIP3     H2       HT       0.417000       1.00800           0
     51925 SOLV     7614     TIP3     OH2      OT      -0.834000       15.9994           0
     51926 SOLV     7614     TIP3     H1       HT       0.417000       1.00800           0
     51927 SOLV     7614     TIP3     H2       HT       0.417000       1.00800           0
     51928 SOLV     7615     TIP3     OH2      OT      -0.834000       15.9994           0
     51929 SOLV     7615     TIP3     H1       HT       0.417000       1.00800           0
     51930 SOLV     7615     TIP3     H2       HT       0.417000       1.00800           0
     51931 SOLV     7616     TIP3     OH2      OT      -0.834000       15.9994           0
     51932 SOLV     7616     TIP3     H1       HT       0.417000       1.00800           0
     51933 SOLV     7616     TIP3     H2       HT       0.417000       1.00800           0
     51934 SOLV     7617     TIP3     OH2      OT      -0.834000       15.9994           0
     51935 SOLV     7617     TIP3     H1       HT       0.417000       1.00800           0
     51936 SOLV     7617     TIP3     H2       HT       0.417000       1.00800           0
     51937 SOLV     7618     TIP3     OH2      OT      -0.834000       15.9994           0
     51938 SOLV     7618     TIP3     H1       HT       0.417000       1.00800           0
     51939 SOLV     7618     TIP3     H2       HT       0.417000       1.00800           0
     51940 SOLV     7619     TIP3     OH2      OT      -0.834000       15.9994           0
     51941 SOLV     7619     TIP3     H1       HT       0.417000       1.00800           0
     51942 SOLV     7619     TIP3     H2       HT       0.417000       1.00800           0
     51943 SOLV     7620     TIP3     OH2      OT      -0.834000       15.9994           0
     51944 SOLV     7620     TIP3     H1       HT       0.417000       1.00800           0
     51945 SOLV     7620     TIP3     H2       HT       0.417000       1.00800           0
     51946 SOLV     7621     TIP3     OH2      OT      -0.834000       15.9994           0
     51947 SOLV     7621     TIP3     H1       HT       0.417000       1.00800           0
     51948 SOLV     7621     TIP3     H2       HT       0.417000       1.00800           0
     51949 SOLV     7622     TIP3     OH2      OT      -0.834000       15.9994           0
     51950 SOLV     7622     TIP3     H1       HT       0.417000       1.00800           0
     51951 SOLV     7622     TIP3     H2       HT       0.417000       1.00800           0
     51952 SOLV     7623     TIP3     OH2      OT      -0.834000       15.9994           0
     51953 SOLV     7623     TIP3     H1       HT       0.417000       1.00800           0
     51954 SOLV     7623     TIP3     H2       HT       0.417000       1.00800           0
     51955 SOLV     7624     TIP3     OH2      OT      -0.834000       15.9994           0
     51956 SOLV     7624     TIP3     H1       HT       0.417000       1.00800           0
     51957 SOLV     7624     TIP3     H2       HT       0.417000       1.00800           0
     51958 SOLV     7625     TIP3     OH2      OT      -0.834000       15.9994           0
     51959 SOLV     7625     TIP3     H1       HT       0.417000       1.00800           0
     51960 SOLV     7625     TIP3     H2       HT       0.417000       1.00800           0
     51961 SOLV     7626     TIP3     OH2      OT      -0.834000       15.9994           0
     51962 SOLV     7626     TIP3     H1       HT       0.417000       1.00800           0
     51963 SOLV     7626     TIP3     H2       HT       0.417000       1.00800           0
     51964 SOLV     7627     TIP3     OH2      OT      -0.834000       15.9994           0
     51965 SOLV     7627     TIP3     H1       HT       0.417000       1.00800           0
     51966 SOLV     7627     TIP3     H2       HT       0.417000       1.00800           0
     51967 SOLV     7628     TIP3     OH2      OT      -0.834000       15.9994           0
     51968 SOLV     7628     TIP3     H1       HT       0.417000       1.00800           0
     51969 SOLV     7628     TIP3     H2       HT       0.417000       1.00800           0
     51970 SOLV     7629     TIP3     OH2      OT      -0.834000       15.9994           0
     51971 SOLV     7629     TIP3     H1       HT       0.417000       1.00800           0
     51972 SOLV     7629     TIP3     H2       HT       0.417000       1.00800           0
     51973 SOLV     7630     TIP3     OH2      OT      -0.834000       15.9994           0
     51974 SOLV     7630     TIP3     H1       HT       0.417000       1.00800           0
     51975 SOLV     7630     TIP3     H2       HT       0.417000       1.00800           0
     51976 SOLV     7631     TIP3     OH2      OT      -0.834000       15.9994           0
     51977 SOLV     7631     TIP3     H1       HT       0.417000       1.00800           0
     51978 SOLV     7631     TIP3     H2       HT       0.417000       1.00800           0
     51979 SOLV     7632     TIP3     OH2      OT      -0.834000       15.9994           0
     51980 SOLV     7632     TIP3     H1       HT       0.417000       1.00800           0
     51981 SOLV     7632     TIP3     H2       HT       0.417000       1.00800           0
     51982 SOLV     7633     TIP3     OH2      OT      -0.834000       15.9994           0
     51983 SOLV     7633     TIP3     H1       HT       0.417000       1.00800           0
     51984 SOLV     7633     TIP3     H2       HT       0.417000       1.00800           0
     51985 SOLV     7634     TIP3     OH2      OT      -0.834000       15.9994           0
     51986 SOLV     7634     TIP3     H1       HT       0.417000       1.00800           0
     51987 SOLV     7634     TIP3     H2       HT       0.417000       1.00800           0
     51988 SOLV     7635     TIP3     OH2      OT      -0.834000       15.9994           0
     51989 SOLV     7635     TIP3     H1       HT       0.417000       1.00800           0
     51990 SOLV     7635     TIP3     H2       HT       0.417000       1.00800           0
     51991 SOLV     7636     TIP3     OH2      OT      -0.834000       15.9994           0
     51992 SOLV     7636     TIP3     H1       HT       0.417000       1.00800           0
     51993 SOLV     7636     TIP3     H2       HT       0.417000       1.00800           0
     51994 SOLV     7637     TIP3     OH2      OT      -0.834000       15.9994           0
     51995 SOLV     7637     TIP3     H1       HT       0.417000       1.00800           0
     51996 SOLV     7637     TIP3     H2       HT       0.417000       1.00800           0
     51997 SOLV     7638     TIP3     OH2      OT      -0.834000       15.9994           0
     51998 SOLV     7638     TIP3     H1       HT       0.417000       1.00800           0
     51999 SOLV     7638     TIP3     H2       HT       0.417000       1.00800           0
     52000 SOLV     7639     TIP3     OH2      OT      -0.834000       15.9994           0
     52001 SOLV     7639     TIP3     H1       HT       0.417000       1.00800           0
     52002 SOLV     7639     TIP3     H2       HT       0.417000       1.00800           0
     52003 SOLV     7640     TIP3     OH2      OT      -0.834000       15.9994           0
     52004 SOLV     7640     TIP3     H1       HT       0.417000       1.00800           0
     52005 SOLV     7640     TIP3     H2       HT       0.417000       1.00800           0
     52006 SOLV     7641     TIP3     OH2      OT      -0.834000       15.9994           0
     52007 SOLV     7641     TIP3     H1       HT       0.417000       1.00800           0
     52008 SOLV     7641     TIP3     H2       HT       0.417000       1.00800           0
     52009 SOLV     7642     TIP3     OH2      OT      -0.834000       15.9994           0
     52010 SOLV     7642     TIP3     H1       HT       0.417000       1.00800           0
     52011 SOLV     7642     TIP3     H2       HT       0.417000       1.00800           0
     52012 SOLV     7643     TIP3     OH2      OT      -0.834000       15.9994           0
     52013 SOLV     7643     TIP3     H1       HT       0.417000       1.00800           0
     52014 SOLV     7643     TIP3     H2       HT       0.417000       1.00800           0
     52015 SOLV     7644     TIP3     OH2      OT      -0.834000       15.9994           0
     52016 SOLV     7644     TIP3     H1       HT       0.417000       1.00800           0
     52017 SOLV     7644     TIP3     H2       HT       0.417000       1.00800           0
     52018 SOLV     7645     TIP3     OH2      OT      -0.834000       15.9994           0
     52019 SOLV     7645     TIP3     H1       HT       0.417000       1.00800           0
     52020 SOLV     7645     TIP3     H2       HT       0.417000       1.00800           0
     52021 SOLV     7646     TIP3     OH2      OT      -0.834000       15.9994           0
     52022 SOLV     7646     TIP3     H1       HT       0.417000       1.00800           0
     52023 SOLV     7646     TIP3     H2       HT       0.417000       1.00800           0
     52024 SOLV     7647     TIP3     OH2      OT      -0.834000       15.9994           0
     52025 SOLV     7647     TIP3     H1       HT       0.417000       1.00800           0
     52026 SOLV     7647     TIP3     H2       HT       0.417000       1.00800           0
     52027 SOLV     7648     TIP3     OH2      OT      -0.834000       15.9994           0
     52028 SOLV     7648     TIP3     H1       HT       0.417000       1.00800           0
     52029 SOLV     7648     TIP3     H2       HT       0.417000       1.00800           0
     52030 SOLV     7649     TIP3     OH2      OT      -0.834000       15.9994           0
     52031 SOLV     7649     TIP3     H1       HT       0.417000       1.00800           0
     52032 SOLV     7649     TIP3     H2       HT       0.417000       1.00800           0
     52033 SOLV     7650     TIP3     OH2      OT      -0.834000       15.9994           0
     52034 SOLV     7650     TIP3     H1       HT       0.417000       1.00800           0
     52035 SOLV     7650     TIP3     H2       HT       0.417000       1.00800           0
     52036 SOLV     7651     TIP3     OH2      OT      -0.834000       15.9994           0
     52037 SOLV     7651     TIP3     H1       HT       0.417000       1.00800           0
     52038 SOLV     7651     TIP3     H2       HT       0.417000       1.00800           0
     52039 SOLV     7652     TIP3     OH2      OT      -0.834000       15.9994           0
     52040 SOLV     7652     TIP3     H1       HT       0.417000       1.00800           0
     52041 SOLV     7652     TIP3     H2       HT       0.417000       1.00800           0
     52042 SOLV     7653     TIP3     OH2      OT      -0.834000       15.9994           0
     52043 SOLV     7653     TIP3     H1       HT       0.417000       1.00800           0
     52044 SOLV     7653     TIP3     H2       HT       0.417000       1.00800           0
     52045 SOLV     7654     TIP3     OH2      OT      -0.834000       15.9994           0
     52046 SOLV     7654     TIP3     H1       HT       0.417000       1.00800           0
     52047 SOLV     7654     TIP3     H2       HT       0.417000       1.00800           0
     52048 SOLV     7655     TIP3     OH2      OT      -0.834000       15.9994           0
     52049 SOLV     7655     TIP3     H1       HT       0.417000       1.00800           0
     52050 SOLV     7655     TIP3     H2       HT       0.417000       1.00800           0
     52051 SOLV     7656     TIP3     OH2      OT      -0.834000       15.9994           0
     52052 SOLV     7656     TIP3     H1       HT       0.417000       1.00800           0
     52053 SOLV     7656     TIP3     H2       HT       0.417000       1.00800           0
     52054 SOLV     7657     TIP3     OH2      OT      -0.834000       15.9994           0
     52055 SOLV     7657     TIP3     H1       HT       0.417000       1.00800           0
     52056 SOLV     7657     TIP3     H2       HT       0.417000       1.00800           0
     52057 SOLV     7658     TIP3     OH2      OT      -0.834000       15.9994           0
     52058 SOLV     7658     TIP3     H1       HT       0.417000       1.00800           0
     52059 SOLV     7658     TIP3     H2       HT       0.417000       1.00800           0
     52060 SOLV     7659     TIP3     OH2      OT      -0.834000       15.9994           0
     52061 SOLV     7659     TIP3     H1       HT       0.417000       1.00800           0
     52062 SOLV     7659     TIP3     H2       HT       0.417000       1.00800           0
     52063 SOLV     7660     TIP3     OH2      OT      -0.834000       15.9994           0
     52064 SOLV     7660     TIP3     H1       HT       0.417000       1.00800           0
     52065 SOLV     7660     TIP3     H2       HT       0.417000       1.00800           0
     52066 SOLV     7661     TIP3     OH2      OT      -0.834000       15.9994           0
     52067 SOLV     7661     TIP3     H1       HT       0.417000       1.00800           0
     52068 SOLV     7661     TIP3     H2       HT       0.417000       1.00800           0
     52069 SOLV     7662     TIP3     OH2      OT      -0.834000       15.9994           0
     52070 SOLV     7662     TIP3     H1       HT       0.417000       1.00800           0
     52071 SOLV     7662     TIP3     H2       HT       0.417000       1.00800           0
     52072 SOLV     7663     TIP3     OH2      OT      -0.834000       15.9994           0
     52073 SOLV     7663     TIP3     H1       HT       0.417000       1.00800           0
     52074 SOLV     7663     TIP3     H2       HT       0.417000       1.00800           0
     52075 SOLV     7664     TIP3     OH2      OT      -0.834000       15.9994           0
     52076 SOLV     7664     TIP3     H1       HT       0.417000       1.00800           0
     52077 SOLV     7664     TIP3     H2       HT       0.417000       1.00800           0
     52078 SOLV     7665     TIP3     OH2      OT      -0.834000       15.9994           0
     52079 SOLV     7665     TIP3     H1       HT       0.417000       1.00800           0
     52080 SOLV     7665     TIP3     H2       HT       0.417000       1.00800           0
     52081 SOLV     7666     TIP3     OH2      OT      -0.834000       15.9994           0
     52082 SOLV     7666     TIP3     H1       HT       0.417000       1.00800           0
     52083 SOLV     7666     TIP3     H2       HT       0.417000       1.00800           0
     52084 SOLV     7667     TIP3     OH2      OT      -0.834000       15.9994           0
     52085 SOLV     7667     TIP3     H1       HT       0.417000       1.00800           0
     52086 SOLV     7667     TIP3     H2       HT       0.417000       1.00800           0
     52087 SOLV     7668     TIP3     OH2      OT      -0.834000       15.9994           0
     52088 SOLV     7668     TIP3     H1       HT       0.417000       1.00800           0
     52089 SOLV     7668     TIP3     H2       HT       0.417000       1.00800           0
     52090 SOLV     7669     TIP3     OH2      OT      -0.834000       15.9994           0
     52091 SOLV     7669     TIP3     H1       HT       0.417000       1.00800           0
     52092 SOLV     7669     TIP3     H2       HT       0.417000       1.00800           0
     52093 SOLV     7670     TIP3     OH2      OT      -0.834000       15.9994           0
     52094 SOLV     7670     TIP3     H1       HT       0.417000       1.00800           0
     52095 SOLV     7670     TIP3     H2       HT       0.417000       1.00800           0
     52096 SOLV     7671     TIP3     OH2      OT      -0.834000       15.9994           0
     52097 SOLV     7671     TIP3     H1       HT       0.417000       1.00800           0
     52098 SOLV     7671     TIP3     H2       HT       0.417000       1.00800           0
     52099 SOLV     7672     TIP3     OH2      OT      -0.834000       15.9994           0
     52100 SOLV     7672     TIP3     H1       HT       0.417000       1.00800           0
     52101 SOLV     7672     TIP3     H2       HT       0.417000       1.00800           0
     52102 SOLV     7673     TIP3     OH2      OT      -0.834000       15.9994           0
     52103 SOLV     7673     TIP3     H1       HT       0.417000       1.00800           0
     52104 SOLV     7673     TIP3     H2       HT       0.417000       1.00800           0
     52105 SOLV     7674     TIP3     OH2      OT      -0.834000       15.9994           0
     52106 SOLV     7674     TIP3     H1       HT       0.417000       1.00800           0
     52107 SOLV     7674     TIP3     H2       HT       0.417000       1.00800           0
     52108 SOLV     7675     TIP3     OH2      OT      -0.834000       15.9994           0
     52109 SOLV     7675     TIP3     H1       HT       0.417000       1.00800           0
     52110 SOLV     7675     TIP3     H2       HT       0.417000       1.00800           0
     52111 SOLV     7676     TIP3     OH2      OT      -0.834000       15.9994           0
     52112 SOLV     7676     TIP3     H1       HT       0.417000       1.00800           0
     52113 SOLV     7676     TIP3     H2       HT       0.417000       1.00800           0
     52114 SOLV     7677     TIP3     OH2      OT      -0.834000       15.9994           0
     52115 SOLV     7677     TIP3     H1       HT       0.417000       1.00800           0
     52116 SOLV     7677     TIP3     H2       HT       0.417000       1.00800           0
     52117 SOLV     7678     TIP3     OH2      OT      -0.834000       15.9994           0
     52118 SOLV     7678     TIP3     H1       HT       0.417000       1.00800           0
     52119 SOLV     7678     TIP3     H2       HT       0.417000       1.00800           0
     52120 SOLV     7679     TIP3     OH2      OT      -0.834000       15.9994           0
     52121 SOLV     7679     TIP3     H1       HT       0.417000       1.00800           0
     52122 SOLV     7679     TIP3     H2       HT       0.417000       1.00800           0
     52123 SOLV     7680     TIP3     OH2      OT      -0.834000       15.9994           0
     52124 SOLV     7680     TIP3     H1       HT       0.417000       1.00800           0
     52125 SOLV     7680     TIP3     H2       HT       0.417000       1.00800           0
     52126 SOLV     7681     TIP3     OH2      OT      -0.834000       15.9994           0
     52127 SOLV     7681     TIP3     H1       HT       0.417000       1.00800           0
     52128 SOLV     7681     TIP3     H2       HT       0.417000       1.00800           0
     52129 SOLV     7682     TIP3     OH2      OT      -0.834000       15.9994           0
     52130 SOLV     7682     TIP3     H1       HT       0.417000       1.00800           0
     52131 SOLV     7682     TIP3     H2       HT       0.417000       1.00800           0
     52132 SOLV     7683     TIP3     OH2      OT      -0.834000       15.9994           0
     52133 SOLV     7683     TIP3     H1       HT       0.417000       1.00800           0
     52134 SOLV     7683     TIP3     H2       HT       0.417000       1.00800           0
     52135 SOLV     7684     TIP3     OH2      OT      -0.834000       15.9994           0
     52136 SOLV     7684     TIP3     H1       HT       0.417000       1.00800           0
     52137 SOLV     7684     TIP3     H2       HT       0.417000       1.00800           0
     52138 SOLV     7685     TIP3     OH2      OT      -0.834000       15.9994           0
     52139 SOLV     7685     TIP3     H1       HT       0.417000       1.00800           0
     52140 SOLV     7685     TIP3     H2       HT       0.417000       1.00800           0
     52141 SOLV     7686     TIP3     OH2      OT      -0.834000       15.9994           0
     52142 SOLV     7686     TIP3     H1       HT       0.417000       1.00800           0
     52143 SOLV     7686     TIP3     H2       HT       0.417000       1.00800           0
     52144 SOLV     7687     TIP3     OH2      OT      -0.834000       15.9994           0
     52145 SOLV     7687     TIP3     H1       HT       0.417000       1.00800           0
     52146 SOLV     7687     TIP3     H2       HT       0.417000       1.00800           0
     52147 SOLV     7688     TIP3     OH2      OT      -0.834000       15.9994           0
     52148 SOLV     7688     TIP3     H1       HT       0.417000       1.00800           0
     52149 SOLV     7688     TIP3     H2       HT       0.417000       1.00800           0
     52150 SOLV     7689     TIP3     OH2      OT      -0.834000       15.9994           0
     52151 SOLV     7689     TIP3     H1       HT       0.417000       1.00800           0
     52152 SOLV     7689     TIP3     H2       HT       0.417000       1.00800           0
     52153 SOLV     7690     TIP3     OH2      OT      -0.834000       15.9994           0
     52154 SOLV     7690     TIP3     H1       HT       0.417000       1.00800           0
     52155 SOLV     7690     TIP3     H2       HT       0.417000       1.00800           0
     52156 SOLV     7691     TIP3     OH2      OT      -0.834000       15.9994           0
     52157 SOLV     7691     TIP3     H1       HT       0.417000       1.00800           0
     52158 SOLV     7691     TIP3     H2       HT       0.417000       1.00800           0
     52159 SOLV     7692     TIP3     OH2      OT      -0.834000       15.9994           0
     52160 SOLV     7692     TIP3     H1       HT       0.417000       1.00800           0
     52161 SOLV     7692     TIP3     H2       HT       0.417000       1.00800           0
     52162 SOLV     7693     TIP3     OH2      OT      -0.834000       15.9994           0
     52163 SOLV     7693     TIP3     H1       HT       0.417000       1.00800           0
     52164 SOLV     7693     TIP3     H2       HT       0.417000       1.00800           0
     52165 SOLV     7694     TIP3     OH2      OT      -0.834000       15.9994           0
     52166 SOLV     7694     TIP3     H1       HT       0.417000       1.00800           0
     52167 SOLV     7694     TIP3     H2       HT       0.417000       1.00800           0
     52168 SOLV     7695     TIP3     OH2      OT      -0.834000       15.9994           0
     52169 SOLV     7695     TIP3     H1       HT       0.417000       1.00800           0
     52170 SOLV     7695     TIP3     H2       HT       0.417000       1.00800           0
     52171 SOLV     7696     TIP3     OH2      OT      -0.834000       15.9994           0
     52172 SOLV     7696     TIP3     H1       HT       0.417000       1.00800           0
     52173 SOLV     7696     TIP3     H2       HT       0.417000       1.00800           0
     52174 SOLV     7697     TIP3     OH2      OT      -0.834000       15.9994           0
     52175 SOLV     7697     TIP3     H1       HT       0.417000       1.00800           0
     52176 SOLV     7697     TIP3     H2       HT       0.417000       1.00800           0
     52177 SOLV     7698     TIP3     OH2      OT      -0.834000       15.9994           0
     52178 SOLV     7698     TIP3     H1       HT       0.417000       1.00800           0
     52179 SOLV     7698     TIP3     H2       HT       0.417000       1.00800           0
     52180 SOLV     7699     TIP3     OH2      OT      -0.834000       15.9994           0
     52181 SOLV     7699     TIP3     H1       HT       0.417000       1.00800           0
     52182 SOLV     7699     TIP3     H2       HT       0.417000       1.00800           0
     52183 SOLV     7700     TIP3     OH2      OT      -0.834000       15.9994           0
     52184 SOLV     7700     TIP3     H1       HT       0.417000       1.00800           0
     52185 SOLV     7700     TIP3     H2       HT       0.417000       1.00800           0
     52186 SOLV     7701     TIP3     OH2      OT      -0.834000       15.9994           0
     52187 SOLV     7701     TIP3     H1       HT       0.417000       1.00800           0
     52188 SOLV     7701     TIP3     H2       HT       0.417000       1.00800           0
     52189 SOLV     7702     TIP3     OH2      OT      -0.834000       15.9994           0
     52190 SOLV     7702     TIP3     H1       HT       0.417000       1.00800           0
     52191 SOLV     7702     TIP3     H2       HT       0.417000       1.00800           0
     52192 SOLV     7703     TIP3     OH2      OT      -0.834000       15.9994           0
     52193 SOLV     7703     TIP3     H1       HT       0.417000       1.00800           0
     52194 SOLV     7703     TIP3     H2       HT       0.417000       1.00800           0
     52195 SOLV     7704     TIP3     OH2      OT      -0.834000       15.9994           0
     52196 SOLV     7704     TIP3     H1       HT       0.417000       1.00800           0
     52197 SOLV     7704     TIP3     H2       HT       0.417000       1.00800           0
     52198 SOLV     7705     TIP3     OH2      OT      -0.834000       15.9994           0
     52199 SOLV     7705     TIP3     H1       HT       0.417000       1.00800           0
     52200 SOLV     7705     TIP3     H2       HT       0.417000       1.00800           0
     52201 SOLV     7706     TIP3     OH2      OT      -0.834000       15.9994           0
     52202 SOLV     7706     TIP3     H1       HT       0.417000       1.00800           0
     52203 SOLV     7706     TIP3     H2       HT       0.417000       1.00800           0
     52204 SOLV     7707     TIP3     OH2      OT      -0.834000       15.9994           0
     52205 SOLV     7707     TIP3     H1       HT       0.417000       1.00800           0
     52206 SOLV     7707     TIP3     H2       HT       0.417000       1.00800           0
     52207 SOLV     7708     TIP3     OH2      OT      -0.834000       15.9994           0
     52208 SOLV     7708     TIP3     H1       HT       0.417000       1.00800           0
     52209 SOLV     7708     TIP3     H2       HT       0.417000       1.00800           0
     52210 SOLV     7709     TIP3     OH2      OT      -0.834000       15.9994           0
     52211 SOLV     7709     TIP3     H1       HT       0.417000       1.00800           0
     52212 SOLV     7709     TIP3     H2       HT       0.417000       1.00800           0
     52213 SOLV     7710     TIP3     OH2      OT      -0.834000       15.9994           0
     52214 SOLV     7710     TIP3     H1       HT       0.417000       1.00800           0
     52215 SOLV     7710     TIP3     H2       HT       0.417000       1.00800           0
     52216 SOLV     7711     TIP3     OH2      OT      -0.834000       15.9994           0
     52217 SOLV     7711     TIP3     H1       HT       0.417000       1.00800           0
     52218 SOLV     7711     TIP3     H2       HT       0.417000       1.00800           0
     52219 SOLV     7712     TIP3     OH2      OT      -0.834000       15.9994           0
     52220 SOLV     7712     TIP3     H1       HT       0.417000       1.00800           0
     52221 SOLV     7712     TIP3     H2       HT       0.417000       1.00800           0
     52222 SOLV     7713     TIP3     OH2      OT      -0.834000       15.9994           0
     52223 SOLV     7713     TIP3     H1       HT       0.417000       1.00800           0
     52224 SOLV     7713     TIP3     H2       HT       0.417000       1.00800           0
     52225 SOLV     7714     TIP3     OH2      OT      -0.834000       15.9994           0
     52226 SOLV     7714     TIP3     H1       HT       0.417000       1.00800           0
     52227 SOLV     7714     TIP3     H2       HT       0.417000       1.00800           0
     52228 SOLV     7715     TIP3     OH2      OT      -0.834000       15.9994           0
     52229 SOLV     7715     TIP3     H1       HT       0.417000       1.00800           0
     52230 SOLV     7715     TIP3     H2       HT       0.417000       1.00800           0
     52231 SOLV     7716     TIP3     OH2      OT      -0.834000       15.9994           0
     52232 SOLV     7716     TIP3     H1       HT       0.417000       1.00800           0
     52233 SOLV     7716     TIP3     H2       HT       0.417000       1.00800           0
     52234 SOLV     7717     TIP3     OH2      OT      -0.834000       15.9994           0
     52235 SOLV     7717     TIP3     H1       HT       0.417000       1.00800           0
     52236 SOLV     7717     TIP3     H2       HT       0.417000       1.00800           0
     52237 SOLV     7718     TIP3     OH2      OT      -0.834000       15.9994           0
     52238 SOLV     7718     TIP3     H1       HT       0.417000       1.00800           0
     52239 SOLV     7718     TIP3     H2       HT       0.417000       1.00800           0
     52240 SOLV     7719     TIP3     OH2      OT      -0.834000       15.9994           0
     52241 SOLV     7719     TIP3     H1       HT       0.417000       1.00800           0
     52242 SOLV     7719     TIP3     H2       HT       0.417000       1.00800           0
     52243 SOLV     7720     TIP3     OH2      OT      -0.834000       15.9994           0
     52244 SOLV     7720     TIP3     H1       HT       0.417000       1.00800           0
     52245 SOLV     7720     TIP3     H2       HT       0.417000       1.00800           0
     52246 SOLV     7721     TIP3     OH2      OT      -0.834000       15.9994           0
     52247 SOLV     7721     TIP3     H1       HT       0.417000       1.00800           0
     52248 SOLV     7721     TIP3     H2       HT       0.417000       1.00800           0
     52249 SOLV     7722     TIP3     OH2      OT      -0.834000       15.9994           0
     52250 SOLV     7722     TIP3     H1       HT       0.417000       1.00800           0
     52251 SOLV     7722     TIP3     H2       HT       0.417000       1.00800           0
     52252 SOLV     7723     TIP3     OH2      OT      -0.834000       15.9994           0
     52253 SOLV     7723     TIP3     H1       HT       0.417000       1.00800           0
     52254 SOLV     7723     TIP3     H2       HT       0.417000       1.00800           0
     52255 SOLV     7724     TIP3     OH2      OT      -0.834000       15.9994           0
     52256 SOLV     7724     TIP3     H1       HT       0.417000       1.00800           0
     52257 SOLV     7724     TIP3     H2       HT       0.417000       1.00800           0
     52258 SOLV     7725     TIP3     OH2      OT      -0.834000       15.9994           0
     52259 SOLV     7725     TIP3     H1       HT       0.417000       1.00800           0
     52260 SOLV     7725     TIP3     H2       HT       0.417000       1.00800           0
     52261 SOLV     7726     TIP3     OH2      OT      -0.834000       15.9994           0
     52262 SOLV     7726     TIP3     H1       HT       0.417000       1.00800           0
     52263 SOLV     7726     TIP3     H2       HT       0.417000       1.00800           0
     52264 SOLV     7727     TIP3     OH2      OT      -0.834000       15.9994           0
     52265 SOLV     7727     TIP3     H1       HT       0.417000       1.00800           0
     52266 SOLV     7727     TIP3     H2       HT       0.417000       1.00800           0
     52267 SOLV     7728     TIP3     OH2      OT      -0.834000       15.9994           0
     52268 SOLV     7728     TIP3     H1       HT       0.417000       1.00800           0
     52269 SOLV     7728     TIP3     H2       HT       0.417000       1.00800           0
     52270 SOLV     7729     TIP3     OH2      OT      -0.834000       15.9994           0
     52271 SOLV     7729     TIP3     H1       HT       0.417000       1.00800           0
     52272 SOLV     7729     TIP3     H2       HT       0.417000       1.00800           0
     52273 SOLV     7730     TIP3     OH2      OT      -0.834000       15.9994           0
     52274 SOLV     7730     TIP3     H1       HT       0.417000       1.00800           0
     52275 SOLV     7730     TIP3     H2       HT       0.417000       1.00800           0
     52276 SOLV     7731     TIP3     OH2      OT      -0.834000       15.9994           0
     52277 SOLV     7731     TIP3     H1       HT       0.417000       1.00800           0
     52278 SOLV     7731     TIP3     H2       HT       0.417000       1.00800           0
     52279 SOLV     7732     TIP3     OH2      OT      -0.834000       15.9994           0
     52280 SOLV     7732     TIP3     H1       HT       0.417000       1.00800           0
     52281 SOLV     7732     TIP3     H2       HT       0.417000       1.00800           0
     52282 SOLV     7733     TIP3     OH2      OT      -0.834000       15.9994           0
     52283 SOLV     7733     TIP3     H1       HT       0.417000       1.00800           0
     52284 SOLV     7733     TIP3     H2       HT       0.417000       1.00800           0
     52285 SOLV     7734     TIP3     OH2      OT      -0.834000       15.9994           0
     52286 SOLV     7734     TIP3     H1       HT       0.417000       1.00800           0
     52287 SOLV     7734     TIP3     H2       HT       0.417000       1.00800           0
     52288 SOLV     7735     TIP3     OH2      OT      -0.834000       15.9994           0
     52289 SOLV     7735     TIP3     H1       HT       0.417000       1.00800           0
     52290 SOLV     7735     TIP3     H2       HT       0.417000       1.00800           0
     52291 SOLV     7736     TIP3     OH2      OT      -0.834000       15.9994           0
     52292 SOLV     7736     TIP3     H1       HT       0.417000       1.00800           0
     52293 SOLV     7736     TIP3     H2       HT       0.417000       1.00800           0
     52294 SOLV     7737     TIP3     OH2      OT      -0.834000       15.9994           0
     52295 SOLV     7737     TIP3     H1       HT       0.417000       1.00800           0
     52296 SOLV     7737     TIP3     H2       HT       0.417000       1.00800           0
     52297 SOLV     7738     TIP3     OH2      OT      -0.834000       15.9994           0
     52298 SOLV     7738     TIP3     H1       HT       0.417000       1.00800           0
     52299 SOLV     7738     TIP3     H2       HT       0.417000       1.00800           0
     52300 SOLV     7739     TIP3     OH2      OT      -0.834000       15.9994           0
     52301 SOLV     7739     TIP3     H1       HT       0.417000       1.00800           0
     52302 SOLV     7739     TIP3     H2       HT       0.417000       1.00800           0
     52303 SOLV     7740     TIP3     OH2      OT      -0.834000       15.9994           0
     52304 SOLV     7740     TIP3     H1       HT       0.417000       1.00800           0
     52305 SOLV     7740     TIP3     H2       HT       0.417000       1.00800           0
     52306 SOLV     7741     TIP3     OH2      OT      -0.834000       15.9994           0
     52307 SOLV     7741     TIP3     H1       HT       0.417000       1.00800           0
     52308 SOLV     7741     TIP3     H2       HT       0.417000       1.00800           0
     52309 SOLV     7742     TIP3     OH2      OT      -0.834000       15.9994           0
     52310 SOLV     7742     TIP3     H1       HT       0.417000       1.00800           0
     52311 SOLV     7742     TIP3     H2       HT       0.417000       1.00800           0
     52312 SOLV     7743     TIP3     OH2      OT      -0.834000       15.9994           0
     52313 SOLV     7743     TIP3     H1       HT       0.417000       1.00800           0
     52314 SOLV     7743     TIP3     H2       HT       0.417000       1.00800           0
     52315 SOLV     7744     TIP3     OH2      OT      -0.834000       15.9994           0
     52316 SOLV     7744     TIP3     H1       HT       0.417000       1.00800           0
     52317 SOLV     7744     TIP3     H2       HT       0.417000       1.00800           0
     52318 SOLV     7745     TIP3     OH2      OT      -0.834000       15.9994           0
     52319 SOLV     7745     TIP3     H1       HT       0.417000       1.00800           0
     52320 SOLV     7745     TIP3     H2       HT       0.417000       1.00800           0
     52321 SOLV     7746     TIP3     OH2      OT      -0.834000       15.9994           0
     52322 SOLV     7746     TIP3     H1       HT       0.417000       1.00800           0
     52323 SOLV     7746     TIP3     H2       HT       0.417000       1.00800           0
     52324 SOLV     7747     TIP3     OH2      OT      -0.834000       15.9994           0
     52325 SOLV     7747     TIP3     H1       HT       0.417000       1.00800           0
     52326 SOLV     7747     TIP3     H2       HT       0.417000       1.00800           0
     52327 SOLV     7748     TIP3     OH2      OT      -0.834000       15.9994           0
     52328 SOLV     7748     TIP3     H1       HT       0.417000       1.00800           0
     52329 SOLV     7748     TIP3     H2       HT       0.417000       1.00800           0
     52330 SOLV     7749     TIP3     OH2      OT      -0.834000       15.9994           0
     52331 SOLV     7749     TIP3     H1       HT       0.417000       1.00800           0
     52332 SOLV     7749     TIP3     H2       HT       0.417000       1.00800           0
     52333 SOLV     7750     TIP3     OH2      OT      -0.834000       15.9994           0
     52334 SOLV     7750     TIP3     H1       HT       0.417000       1.00800           0
     52335 SOLV     7750     TIP3     H2       HT       0.417000       1.00800           0
     52336 SOLV     7751     TIP3     OH2      OT      -0.834000       15.9994           0
     52337 SOLV     7751     TIP3     H1       HT       0.417000       1.00800           0
     52338 SOLV     7751     TIP3     H2       HT       0.417000       1.00800           0
     52339 SOLV     7752     TIP3     OH2      OT      -0.834000       15.9994           0
     52340 SOLV     7752     TIP3     H1       HT       0.417000       1.00800           0
     52341 SOLV     7752     TIP3     H2       HT       0.417000       1.00800           0
     52342 SOLV     7753     TIP3     OH2      OT      -0.834000       15.9994           0
     52343 SOLV     7753     TIP3     H1       HT       0.417000       1.00800           0
     52344 SOLV     7753     TIP3     H2       HT       0.417000       1.00800           0
     52345 SOLV     7754     TIP3     OH2      OT      -0.834000       15.9994           0
     52346 SOLV     7754     TIP3     H1       HT       0.417000       1.00800           0
     52347 SOLV     7754     TIP3     H2       HT       0.417000       1.00800           0
     52348 SOLV     7755     TIP3     OH2      OT      -0.834000       15.9994           0
     52349 SOLV     7755     TIP3     H1       HT       0.417000       1.00800           0
     52350 SOLV     7755     TIP3     H2       HT       0.417000       1.00800           0
     52351 SOLV     7756     TIP3     OH2      OT      -0.834000       15.9994           0
     52352 SOLV     7756     TIP3     H1       HT       0.417000       1.00800           0
     52353 SOLV     7756     TIP3     H2       HT       0.417000       1.00800           0
     52354 SOLV     7757     TIP3     OH2      OT      -0.834000       15.9994           0
     52355 SOLV     7757     TIP3     H1       HT       0.417000       1.00800           0
     52356 SOLV     7757     TIP3     H2       HT       0.417000       1.00800           0
     52357 SOLV     7758     TIP3     OH2      OT      -0.834000       15.9994           0
     52358 SOLV     7758     TIP3     H1       HT       0.417000       1.00800           0
     52359 SOLV     7758     TIP3     H2       HT       0.417000       1.00800           0
     52360 SOLV     7759     TIP3     OH2      OT      -0.834000       15.9994           0
     52361 SOLV     7759     TIP3     H1       HT       0.417000       1.00800           0
     52362 SOLV     7759     TIP3     H2       HT       0.417000       1.00800           0
     52363 SOLV     7760     TIP3     OH2      OT      -0.834000       15.9994           0
     52364 SOLV     7760     TIP3     H1       HT       0.417000       1.00800           0
     52365 SOLV     7760     TIP3     H2       HT       0.417000       1.00800           0
     52366 SOLV     7761     TIP3     OH2      OT      -0.834000       15.9994           0
     52367 SOLV     7761     TIP3     H1       HT       0.417000       1.00800           0
     52368 SOLV     7761     TIP3     H2       HT       0.417000       1.00800           0
     52369 SOLV     7762     TIP3     OH2      OT      -0.834000       15.9994           0
     52370 SOLV     7762     TIP3     H1       HT       0.417000       1.00800           0
     52371 SOLV     7762     TIP3     H2       HT       0.417000       1.00800           0
     52372 SOLV     7763     TIP3     OH2      OT      -0.834000       15.9994           0
     52373 SOLV     7763     TIP3     H1       HT       0.417000       1.00800           0
     52374 SOLV     7763     TIP3     H2       HT       0.417000       1.00800           0
     52375 SOLV     7764     TIP3     OH2      OT      -0.834000       15.9994           0
     52376 SOLV     7764     TIP3     H1       HT       0.417000       1.00800           0
     52377 SOLV     7764     TIP3     H2       HT       0.417000       1.00800           0
     52378 SOLV     7765     TIP3     OH2      OT      -0.834000       15.9994           0
     52379 SOLV     7765     TIP3     H1       HT       0.417000       1.00800           0
     52380 SOLV     7765     TIP3     H2       HT       0.417000       1.00800           0
     52381 SOLV     7766     TIP3     OH2      OT      -0.834000       15.9994           0
     52382 SOLV     7766     TIP3     H1       HT       0.417000       1.00800           0
     52383 SOLV     7766     TIP3     H2       HT       0.417000       1.00800           0
     52384 SOLV     7767     TIP3     OH2      OT      -0.834000       15.9994           0
     52385 SOLV     7767     TIP3     H1       HT       0.417000       1.00800           0
     52386 SOLV     7767     TIP3     H2       HT       0.417000       1.00800           0
     52387 SOLV     7768     TIP3     OH2      OT      -0.834000       15.9994           0
     52388 SOLV     7768     TIP3     H1       HT       0.417000       1.00800           0
     52389 SOLV     7768     TIP3     H2       HT       0.417000       1.00800           0
     52390 SOLV     7769     TIP3     OH2      OT      -0.834000       15.9994           0
     52391 SOLV     7769     TIP3     H1       HT       0.417000       1.00800           0
     52392 SOLV     7769     TIP3     H2       HT       0.417000       1.00800           0
     52393 SOLV     7770     TIP3     OH2      OT      -0.834000       15.9994           0
     52394 SOLV     7770     TIP3     H1       HT       0.417000       1.00800           0
     52395 SOLV     7770     TIP3     H2       HT       0.417000       1.00800           0
     52396 SOLV     7771     TIP3     OH2      OT      -0.834000       15.9994           0
     52397 SOLV     7771     TIP3     H1       HT       0.417000       1.00800           0
     52398 SOLV     7771     TIP3     H2       HT       0.417000       1.00800           0
     52399 SOLV     7772     TIP3     OH2      OT      -0.834000       15.9994           0
     52400 SOLV     7772     TIP3     H1       HT       0.417000       1.00800           0
     52401 SOLV     7772     TIP3     H2       HT       0.417000       1.00800           0
     52402 SOLV     7773     TIP3     OH2      OT      -0.834000       15.9994           0
     52403 SOLV     7773     TIP3     H1       HT       0.417000       1.00800           0
     52404 SOLV     7773     TIP3     H2       HT       0.417000       1.00800           0
     52405 SOLV     7774     TIP3     OH2      OT      -0.834000       15.9994           0
     52406 SOLV     7774     TIP3     H1       HT       0.417000       1.00800           0
     52407 SOLV     7774     TIP3     H2       HT       0.417000       1.00800           0
     52408 SOLV     7775     TIP3     OH2      OT      -0.834000       15.9994           0
     52409 SOLV     7775     TIP3     H1       HT       0.417000       1.00800           0
     52410 SOLV     7775     TIP3     H2       HT       0.417000       1.00800           0
     52411 SOLV     7776     TIP3     OH2      OT      -0.834000       15.9994           0
     52412 SOLV     7776     TIP3     H1       HT       0.417000       1.00800           0
     52413 SOLV     7776     TIP3     H2       HT       0.417000       1.00800           0
     52414 SOLV     7777     TIP3     OH2      OT      -0.834000       15.9994           0
     52415 SOLV     7777     TIP3     H1       HT       0.417000       1.00800           0
     52416 SOLV     7777     TIP3     H2       HT       0.417000       1.00800           0
     52417 SOLV     7778     TIP3     OH2      OT      -0.834000       15.9994           0
     52418 SOLV     7778     TIP3     H1       HT       0.417000       1.00800           0
     52419 SOLV     7778     TIP3     H2       HT       0.417000       1.00800           0
     52420 SOLV     7779     TIP3     OH2      OT      -0.834000       15.9994           0
     52421 SOLV     7779     TIP3     H1       HT       0.417000       1.00800           0
     52422 SOLV     7779     TIP3     H2       HT       0.417000       1.00800           0
     52423 SOLV     7780     TIP3     OH2      OT      -0.834000       15.9994           0
     52424 SOLV     7780     TIP3     H1       HT       0.417000       1.00800           0
     52425 SOLV     7780     TIP3     H2       HT       0.417000       1.00800           0
     52426 SOLV     7781     TIP3     OH2      OT      -0.834000       15.9994           0
     52427 SOLV     7781     TIP3     H1       HT       0.417000       1.00800           0
     52428 SOLV     7781     TIP3     H2       HT       0.417000       1.00800           0
     52429 SOLV     7782     TIP3     OH2      OT      -0.834000       15.9994           0
     52430 SOLV     7782     TIP3     H1       HT       0.417000       1.00800           0
     52431 SOLV     7782     TIP3     H2       HT       0.417000       1.00800           0
     52432 SOLV     7783     TIP3     OH2      OT      -0.834000       15.9994           0
     52433 SOLV     7783     TIP3     H1       HT       0.417000       1.00800           0
     52434 SOLV     7783     TIP3     H2       HT       0.417000       1.00800           0
     52435 SOLV     7784     TIP3     OH2      OT      -0.834000       15.9994           0
     52436 SOLV     7784     TIP3     H1       HT       0.417000       1.00800           0
     52437 SOLV     7784     TIP3     H2       HT       0.417000       1.00800           0
     52438 SOLV     7785     TIP3     OH2      OT      -0.834000       15.9994           0
     52439 SOLV     7785     TIP3     H1       HT       0.417000       1.00800           0
     52440 SOLV     7785     TIP3     H2       HT       0.417000       1.00800           0
     52441 SOLV     7786     TIP3     OH2      OT      -0.834000       15.9994           0
     52442 SOLV     7786     TIP3     H1       HT       0.417000       1.00800           0
     52443 SOLV     7786     TIP3     H2       HT       0.417000       1.00800           0
     52444 SOLV     7787     TIP3     OH2      OT      -0.834000       15.9994           0
     52445 SOLV     7787     TIP3     H1       HT       0.417000       1.00800           0
     52446 SOLV     7787     TIP3     H2       HT       0.417000       1.00800           0
     52447 SOLV     7788     TIP3     OH2      OT      -0.834000       15.9994           0
     52448 SOLV     7788     TIP3     H1       HT       0.417000       1.00800           0
     52449 SOLV     7788     TIP3     H2       HT       0.417000       1.00800           0
     52450 SOLV     7789     TIP3     OH2      OT      -0.834000       15.9994           0
     52451 SOLV     7789     TIP3     H1       HT       0.417000       1.00800           0
     52452 SOLV     7789     TIP3     H2       HT       0.417000       1.00800           0
     52453 SOLV     7790     TIP3     OH2      OT      -0.834000       15.9994           0
     52454 SOLV     7790     TIP3     H1       HT       0.417000       1.00800           0
     52455 SOLV     7790     TIP3     H2       HT       0.417000       1.00800           0
     52456 SOLV     7791     TIP3     OH2      OT      -0.834000       15.9994           0
     52457 SOLV     7791     TIP3     H1       HT       0.417000       1.00800           0
     52458 SOLV     7791     TIP3     H2       HT       0.417000       1.00800           0
     52459 SOLV     7792     TIP3     OH2      OT      -0.834000       15.9994           0
     52460 SOLV     7792     TIP3     H1       HT       0.417000       1.00800           0
     52461 SOLV     7792     TIP3     H2       HT       0.417000       1.00800           0
     52462 SOLV     7793     TIP3     OH2      OT      -0.834000       15.9994           0
     52463 SOLV     7793     TIP3     H1       HT       0.417000       1.00800           0
     52464 SOLV     7793     TIP3     H2       HT       0.417000       1.00800           0
     52465 SOLV     7794     TIP3     OH2      OT      -0.834000       15.9994           0
     52466 SOLV     7794     TIP3     H1       HT       0.417000       1.00800           0
     52467 SOLV     7794     TIP3     H2       HT       0.417000       1.00800           0
     52468 SOLV     7795     TIP3     OH2      OT      -0.834000       15.9994           0
     52469 SOLV     7795     TIP3     H1       HT       0.417000       1.00800           0
     52470 SOLV     7795     TIP3     H2       HT       0.417000       1.00800           0
     52471 SOLV     7796     TIP3     OH2      OT      -0.834000       15.9994           0
     52472 SOLV     7796     TIP3     H1       HT       0.417000       1.00800           0
     52473 SOLV     7796     TIP3     H2       HT       0.417000       1.00800           0
     52474 SOLV     7797     TIP3     OH2      OT      -0.834000       15.9994           0
     52475 SOLV     7797     TIP3     H1       HT       0.417000       1.00800           0
     52476 SOLV     7797     TIP3     H2       HT       0.417000       1.00800           0
     52477 SOLV     7798     TIP3     OH2      OT      -0.834000       15.9994           0
     52478 SOLV     7798     TIP3     H1       HT       0.417000       1.00800           0
     52479 SOLV     7798     TIP3     H2       HT       0.417000       1.00800           0
     52480 SOLV     7799     TIP3     OH2      OT      -0.834000       15.9994           0
     52481 SOLV     7799     TIP3     H1       HT       0.417000       1.00800           0
     52482 SOLV     7799     TIP3     H2       HT       0.417000       1.00800           0
     52483 SOLV     7800     TIP3     OH2      OT      -0.834000       15.9994           0
     52484 SOLV     7800     TIP3     H1       HT       0.417000       1.00800           0
     52485 SOLV     7800     TIP3     H2       HT       0.417000       1.00800           0
     52486 SOLV     7801     TIP3     OH2      OT      -0.834000       15.9994           0
     52487 SOLV     7801     TIP3     H1       HT       0.417000       1.00800           0
     52488 SOLV     7801     TIP3     H2       HT       0.417000       1.00800           0
     52489 SOLV     7802     TIP3     OH2      OT      -0.834000       15.9994           0
     52490 SOLV     7802     TIP3     H1       HT       0.417000       1.00800           0
     52491 SOLV     7802     TIP3     H2       HT       0.417000       1.00800           0
     52492 SOLV     7803     TIP3     OH2      OT      -0.834000       15.9994           0
     52493 SOLV     7803     TIP3     H1       HT       0.417000       1.00800           0
     52494 SOLV     7803     TIP3     H2       HT       0.417000       1.00800           0
     52495 SOLV     7804     TIP3     OH2      OT      -0.834000       15.9994           0
     52496 SOLV     7804     TIP3     H1       HT       0.417000       1.00800           0
     52497 SOLV     7804     TIP3     H2       HT       0.417000       1.00800           0
     52498 SOLV     7805     TIP3     OH2      OT      -0.834000       15.9994           0
     52499 SOLV     7805     TIP3     H1       HT       0.417000       1.00800           0
     52500 SOLV     7805     TIP3     H2       HT       0.417000       1.00800           0
     52501 SOLV     7806     TIP3     OH2      OT      -0.834000       15.9994           0
     52502 SOLV     7806     TIP3     H1       HT       0.417000       1.00800           0
     52503 SOLV     7806     TIP3     H2       HT       0.417000       1.00800           0
     52504 SOLV     7807     TIP3     OH2      OT      -0.834000       15.9994           0
     52505 SOLV     7807     TIP3     H1       HT       0.417000       1.00800           0
     52506 SOLV     7807     TIP3     H2       HT       0.417000       1.00800           0
     52507 SOLV     7808     TIP3     OH2      OT      -0.834000       15.9994           0
     52508 SOLV     7808     TIP3     H1       HT       0.417000       1.00800           0
     52509 SOLV     7808     TIP3     H2       HT       0.417000       1.00800           0
     52510 SOLV     7809     TIP3     OH2      OT      -0.834000       15.9994           0
     52511 SOLV     7809     TIP3     H1       HT       0.417000       1.00800           0
     52512 SOLV     7809     TIP3     H2       HT       0.417000       1.00800           0
     52513 SOLV     7810     TIP3     OH2      OT      -0.834000       15.9994           0
     52514 SOLV     7810     TIP3     H1       HT       0.417000       1.00800           0
     52515 SOLV     7810     TIP3     H2       HT       0.417000       1.00800           0
     52516 SOLV     7811     TIP3     OH2      OT      -0.834000       15.9994           0
     52517 SOLV     7811     TIP3     H1       HT       0.417000       1.00800           0
     52518 SOLV     7811     TIP3     H2       HT       0.417000       1.00800           0
     52519 SOLV     7812     TIP3     OH2      OT      -0.834000       15.9994           0
     52520 SOLV     7812     TIP3     H1       HT       0.417000       1.00800           0
     52521 SOLV     7812     TIP3     H2       HT       0.417000       1.00800           0
     52522 SOLV     7813     TIP3     OH2      OT      -0.834000       15.9994           0
     52523 SOLV     7813     TIP3     H1       HT       0.417000       1.00800           0
     52524 SOLV     7813     TIP3     H2       HT       0.417000       1.00800           0
     52525 SOLV     7814     TIP3     OH2      OT      -0.834000       15.9994           0
     52526 SOLV     7814     TIP3     H1       HT       0.417000       1.00800           0
     52527 SOLV     7814     TIP3     H2       HT       0.417000       1.00800           0
     52528 SOLV     7815     TIP3     OH2      OT      -0.834000       15.9994           0
     52529 SOLV     7815     TIP3     H1       HT       0.417000       1.00800           0
     52530 SOLV     7815     TIP3     H2       HT       0.417000       1.00800           0
     52531 SOLV     7816     TIP3     OH2      OT      -0.834000       15.9994           0
     52532 SOLV     7816     TIP3     H1       HT       0.417000       1.00800           0
     52533 SOLV     7816     TIP3     H2       HT       0.417000       1.00800           0
     52534 SOLV     7817     TIP3     OH2      OT      -0.834000       15.9994           0
     52535 SOLV     7817     TIP3     H1       HT       0.417000       1.00800           0
     52536 SOLV     7817     TIP3     H2       HT       0.417000       1.00800           0
     52537 SOLV     7818     TIP3     OH2      OT      -0.834000       15.9994           0
     52538 SOLV     7818     TIP3     H1       HT       0.417000       1.00800           0
     52539 SOLV     7818     TIP3     H2       HT       0.417000       1.00800           0
     52540 SOLV     7819     TIP3     OH2      OT      -0.834000       15.9994           0
     52541 SOLV     7819     TIP3     H1       HT       0.417000       1.00800           0
     52542 SOLV     7819     TIP3     H2       HT       0.417000       1.00800           0
     52543 SOLV     7820     TIP3     OH2      OT      -0.834000       15.9994           0
     52544 SOLV     7820     TIP3     H1       HT       0.417000       1.00800           0
     52545 SOLV     7820     TIP3     H2       HT       0.417000       1.00800           0
     52546 SOLV     7821     TIP3     OH2      OT      -0.834000       15.9994           0
     52547 SOLV     7821     TIP3     H1       HT       0.417000       1.00800           0
     52548 SOLV     7821     TIP3     H2       HT       0.417000       1.00800           0
     52549 SOLV     7822     TIP3     OH2      OT      -0.834000       15.9994           0
     52550 SOLV     7822     TIP3     H1       HT       0.417000       1.00800           0
     52551 SOLV     7822     TIP3     H2       HT       0.417000       1.00800           0
     52552 SOLV     7823     TIP3     OH2      OT      -0.834000       15.9994           0
     52553 SOLV     7823     TIP3     H1       HT       0.417000       1.00800           0
     52554 SOLV     7823     TIP3     H2       HT       0.417000       1.00800           0
     52555 SOLV     7824     TIP3     OH2      OT      -0.834000       15.9994           0
     52556 SOLV     7824     TIP3     H1       HT       0.417000       1.00800           0
     52557 SOLV     7824     TIP3     H2       HT       0.417000       1.00800           0
     52558 SOLV     7825     TIP3     OH2      OT      -0.834000       15.9994           0
     52559 SOLV     7825     TIP3     H1       HT       0.417000       1.00800           0
     52560 SOLV     7825     TIP3     H2       HT       0.417000       1.00800           0
     52561 SOLV     7826     TIP3     OH2      OT      -0.834000       15.9994           0
     52562 SOLV     7826     TIP3     H1       HT       0.417000       1.00800           0
     52563 SOLV     7826     TIP3     H2       HT       0.417000       1.00800           0
     52564 SOLV     7827     TIP3     OH2      OT      -0.834000       15.9994           0
     52565 SOLV     7827     TIP3     H1       HT       0.417000       1.00800           0
     52566 SOLV     7827     TIP3     H2       HT       0.417000       1.00800           0
     52567 SOLV     7828     TIP3     OH2      OT      -0.834000       15.9994           0
     52568 SOLV     7828     TIP3     H1       HT       0.417000       1.00800           0
     52569 SOLV     7828     TIP3     H2       HT       0.417000       1.00800           0
     52570 SOLV     7829     TIP3     OH2      OT      -0.834000       15.9994           0
     52571 SOLV     7829     TIP3     H1       HT       0.417000       1.00800           0
     52572 SOLV     7829     TIP3     H2       HT       0.417000       1.00800           0
     52573 SOLV     7830     TIP3     OH2      OT      -0.834000       15.9994           0
     52574 SOLV     7830     TIP3     H1       HT       0.417000       1.00800           0
     52575 SOLV     7830     TIP3     H2       HT       0.417000       1.00800           0
     52576 SOLV     7831     TIP3     OH2      OT      -0.834000       15.9994           0
     52577 SOLV     7831     TIP3     H1       HT       0.417000       1.00800           0
     52578 SOLV     7831     TIP3     H2       HT       0.417000       1.00800           0
     52579 SOLV     7832     TIP3     OH2      OT      -0.834000       15.9994           0
     52580 SOLV     7832     TIP3     H1       HT       0.417000       1.00800           0
     52581 SOLV     7832     TIP3     H2       HT       0.417000       1.00800           0
     52582 SOLV     7833     TIP3     OH2      OT      -0.834000       15.9994           0
     52583 SOLV     7833     TIP3     H1       HT       0.417000       1.00800           0
     52584 SOLV     7833     TIP3     H2       HT       0.417000       1.00800           0
     52585 SOLV     7834     TIP3     OH2      OT      -0.834000       15.9994           0
     52586 SOLV     7834     TIP3     H1       HT       0.417000       1.00800           0
     52587 SOLV     7834     TIP3     H2       HT       0.417000       1.00800           0
     52588 SOLV     7835     TIP3     OH2      OT      -0.834000       15.9994           0
     52589 SOLV     7835     TIP3     H1       HT       0.417000       1.00800           0
     52590 SOLV     7835     TIP3     H2       HT       0.417000       1.00800           0
     52591 SOLV     7836     TIP3     OH2      OT      -0.834000       15.9994           0
     52592 SOLV     7836     TIP3     H1       HT       0.417000       1.00800           0
     52593 SOLV     7836     TIP3     H2       HT       0.417000       1.00800           0
     52594 SOLV     7837     TIP3     OH2      OT      -0.834000       15.9994           0
     52595 SOLV     7837     TIP3     H1       HT       0.417000       1.00800           0
     52596 SOLV     7837     TIP3     H2       HT       0.417000       1.00800           0
     52597 SOLV     7838     TIP3     OH2      OT      -0.834000       15.9994           0
     52598 SOLV     7838     TIP3     H1       HT       0.417000       1.00800           0
     52599 SOLV     7838     TIP3     H2       HT       0.417000       1.00800           0
     52600 SOLV     7839     TIP3     OH2      OT      -0.834000       15.9994           0
     52601 SOLV     7839     TIP3     H1       HT       0.417000       1.00800           0
     52602 SOLV     7839     TIP3     H2       HT       0.417000       1.00800           0
     52603 SOLV     7840     TIP3     OH2      OT      -0.834000       15.9994           0
     52604 SOLV     7840     TIP3     H1       HT       0.417000       1.00800           0
     52605 SOLV     7840     TIP3     H2       HT       0.417000       1.00800           0
     52606 SOLV     7841     TIP3     OH2      OT      -0.834000       15.9994           0
     52607 SOLV     7841     TIP3     H1       HT       0.417000       1.00800           0
     52608 SOLV     7841     TIP3     H2       HT       0.417000       1.00800           0
     52609 SOLV     7842     TIP3     OH2      OT      -0.834000       15.9994           0
     52610 SOLV     7842     TIP3     H1       HT       0.417000       1.00800           0
     52611 SOLV     7842     TIP3     H2       HT       0.417000       1.00800           0
     52612 SOLV     7843     TIP3     OH2      OT      -0.834000       15.9994           0
     52613 SOLV     7843     TIP3     H1       HT       0.417000       1.00800           0
     52614 SOLV     7843     TIP3     H2       HT       0.417000       1.00800           0
     52615 SOLV     7844     TIP3     OH2      OT      -0.834000       15.9994           0
     52616 SOLV     7844     TIP3     H1       HT       0.417000       1.00800           0
     52617 SOLV     7844     TIP3     H2       HT       0.417000       1.00800           0
     52618 SOLV     7845     TIP3     OH2      OT      -0.834000       15.9994           0
     52619 SOLV     7845     TIP3     H1       HT       0.417000       1.00800           0
     52620 SOLV     7845     TIP3     H2       HT       0.417000       1.00800           0
     52621 SOLV     7846     TIP3     OH2      OT      -0.834000       15.9994           0
     52622 SOLV     7846     TIP3     H1       HT       0.417000       1.00800           0
     52623 SOLV     7846     TIP3     H2       HT       0.417000       1.00800           0
     52624 SOLV     7847     TIP3     OH2      OT      -0.834000       15.9994           0
     52625 SOLV     7847     TIP3     H1       HT       0.417000       1.00800           0
     52626 SOLV     7847     TIP3     H2       HT       0.417000       1.00800           0
     52627 SOLV     7848     TIP3     OH2      OT      -0.834000       15.9994           0
     52628 SOLV     7848     TIP3     H1       HT       0.417000       1.00800           0
     52629 SOLV     7848     TIP3     H2       HT       0.417000       1.00800           0
     52630 SOLV     7849     TIP3     OH2      OT      -0.834000       15.9994           0
     52631 SOLV     7849     TIP3     H1       HT       0.417000       1.00800           0
     52632 SOLV     7849     TIP3     H2       HT       0.417000       1.00800           0
     52633 SOLV     7850     TIP3     OH2      OT      -0.834000       15.9994           0
     52634 SOLV     7850     TIP3     H1       HT       0.417000       1.00800           0
     52635 SOLV     7850     TIP3     H2       HT       0.417000       1.00800           0
     52636 SOLV     7851     TIP3     OH2      OT      -0.834000       15.9994           0
     52637 SOLV     7851     TIP3     H1       HT       0.417000       1.00800           0
     52638 SOLV     7851     TIP3     H2       HT       0.417000       1.00800           0
     52639 SOLV     7852     TIP3     OH2      OT      -0.834000       15.9994           0
     52640 SOLV     7852     TIP3     H1       HT       0.417000       1.00800           0
     52641 SOLV     7852     TIP3     H2       HT       0.417000       1.00800           0
     52642 SOLV     7853     TIP3     OH2      OT      -0.834000       15.9994           0
     52643 SOLV     7853     TIP3     H1       HT       0.417000       1.00800           0
     52644 SOLV     7853     TIP3     H2       HT       0.417000       1.00800           0
     52645 SOLV     7854     TIP3     OH2      OT      -0.834000       15.9994           0
     52646 SOLV     7854     TIP3     H1       HT       0.417000       1.00800           0
     52647 SOLV     7854     TIP3     H2       HT       0.417000       1.00800           0
     52648 SOLV     7855     TIP3     OH2      OT      -0.834000       15.9994           0
     52649 SOLV     7855     TIP3     H1       HT       0.417000       1.00800           0
     52650 SOLV     7855     TIP3     H2       HT       0.417000       1.00800           0
     52651 SOLV     7856     TIP3     OH2      OT      -0.834000       15.9994           0
     52652 SOLV     7856     TIP3     H1       HT       0.417000       1.00800           0
     52653 SOLV     7856     TIP3     H2       HT       0.417000       1.00800           0
     52654 SOLV     7857     TIP3     OH2      OT      -0.834000       15.9994           0
     52655 SOLV     7857     TIP3     H1       HT       0.417000       1.00800           0
     52656 SOLV     7857     TIP3     H2       HT       0.417000       1.00800           0
     52657 SOLV     7858     TIP3     OH2      OT      -0.834000       15.9994           0
     52658 SOLV     7858     TIP3     H1       HT       0.417000       1.00800           0
     52659 SOLV     7858     TIP3     H2       HT       0.417000       1.00800           0
     52660 SOLV     7859     TIP3     OH2      OT      -0.834000       15.9994           0
     52661 SOLV     7859     TIP3     H1       HT       0.417000       1.00800           0
     52662 SOLV     7859     TIP3     H2       HT       0.417000       1.00800           0
     52663 SOLV     7860     TIP3     OH2      OT      -0.834000       15.9994           0
     52664 SOLV     7860     TIP3     H1       HT       0.417000       1.00800           0
     52665 SOLV     7860     TIP3     H2       HT       0.417000       1.00800           0
     52666 SOLV     7861     TIP3     OH2      OT      -0.834000       15.9994           0
     52667 SOLV     7861     TIP3     H1       HT       0.417000       1.00800           0
     52668 SOLV     7861     TIP3     H2       HT       0.417000       1.00800           0
     52669 SOLV     7862     TIP3     OH2      OT      -0.834000       15.9994           0
     52670 SOLV     7862     TIP3     H1       HT       0.417000       1.00800           0
     52671 SOLV     7862     TIP3     H2       HT       0.417000       1.00800           0
     52672 SOLV     7863     TIP3     OH2      OT      -0.834000       15.9994           0
     52673 SOLV     7863     TIP3     H1       HT       0.417000       1.00800           0
     52674 SOLV     7863     TIP3     H2       HT       0.417000       1.00800           0
     52675 SOLV     7864     TIP3     OH2      OT      -0.834000       15.9994           0
     52676 SOLV     7864     TIP3     H1       HT       0.417000       1.00800           0
     52677 SOLV     7864     TIP3     H2       HT       0.417000       1.00800           0
     52678 SOLV     7865     TIP3     OH2      OT      -0.834000       15.9994           0
     52679 SOLV     7865     TIP3     H1       HT       0.417000       1.00800           0
     52680 SOLV     7865     TIP3     H2       HT       0.417000       1.00800           0
     52681 SOLV     7866     TIP3     OH2      OT      -0.834000       15.9994           0
     52682 SOLV     7866     TIP3     H1       HT       0.417000       1.00800           0
     52683 SOLV     7866     TIP3     H2       HT       0.417000       1.00800           0
     52684 SOLV     7867     TIP3     OH2      OT      -0.834000       15.9994           0
     52685 SOLV     7867     TIP3     H1       HT       0.417000       1.00800           0
     52686 SOLV     7867     TIP3     H2       HT       0.417000       1.00800           0
     52687 SOLV     7868     TIP3     OH2      OT      -0.834000       15.9994           0
     52688 SOLV     7868     TIP3     H1       HT       0.417000       1.00800           0
     52689 SOLV     7868     TIP3     H2       HT       0.417000       1.00800           0
     52690 SOLV     7869     TIP3     OH2      OT      -0.834000       15.9994           0
     52691 SOLV     7869     TIP3     H1       HT       0.417000       1.00800           0
     52692 SOLV     7869     TIP3     H2       HT       0.417000       1.00800           0
     52693 SOLV     7870     TIP3     OH2      OT      -0.834000       15.9994           0
     52694 SOLV     7870     TIP3     H1       HT       0.417000       1.00800           0
     52695 SOLV     7870     TIP3     H2       HT       0.417000       1.00800           0
     52696 SOLV     7871     TIP3     OH2      OT      -0.834000       15.9994           0
     52697 SOLV     7871     TIP3     H1       HT       0.417000       1.00800           0
     52698 SOLV     7871     TIP3     H2       HT       0.417000       1.00800           0
     52699 SOLV     7872     TIP3     OH2      OT      -0.834000       15.9994           0
     52700 SOLV     7872     TIP3     H1       HT       0.417000       1.00800           0
     52701 SOLV     7872     TIP3     H2       HT       0.417000       1.00800           0
     52702 SOLV     7873     TIP3     OH2      OT      -0.834000       15.9994           0
     52703 SOLV     7873     TIP3     H1       HT       0.417000       1.00800           0
     52704 SOLV     7873     TIP3     H2       HT       0.417000       1.00800           0
     52705 SOLV     7874     TIP3     OH2      OT      -0.834000       15.9994           0
     52706 SOLV     7874     TIP3     H1       HT       0.417000       1.00800           0
     52707 SOLV     7874     TIP3     H2       HT       0.417000       1.00800           0
     52708 SOLV     7875     TIP3     OH2      OT      -0.834000       15.9994           0
     52709 SOLV     7875     TIP3     H1       HT       0.417000       1.00800           0
     52710 SOLV     7875     TIP3     H2       HT       0.417000       1.00800           0
     52711 SOLV     7876     TIP3     OH2      OT      -0.834000       15.9994           0
     52712 SOLV     7876     TIP3     H1       HT       0.417000       1.00800           0
     52713 SOLV     7876     TIP3     H2       HT       0.417000       1.00800           0
     52714 SOLV     7877     TIP3     OH2      OT      -0.834000       15.9994           0
     52715 SOLV     7877     TIP3     H1       HT       0.417000       1.00800           0
     52716 SOLV     7877     TIP3     H2       HT       0.417000       1.00800           0
     52717 SOLV     7878     TIP3     OH2      OT      -0.834000       15.9994           0
     52718 SOLV     7878     TIP3     H1       HT       0.417000       1.00800           0
     52719 SOLV     7878     TIP3     H2       HT       0.417000       1.00800           0
     52720 SOLV     7879     TIP3     OH2      OT      -0.834000       15.9994           0
     52721 SOLV     7879     TIP3     H1       HT       0.417000       1.00800           0
     52722 SOLV     7879     TIP3     H2       HT       0.417000       1.00800           0
     52723 SOLV     7880     TIP3     OH2      OT      -0.834000       15.9994           0
     52724 SOLV     7880     TIP3     H1       HT       0.417000       1.00800           0
     52725 SOLV     7880     TIP3     H2       HT       0.417000       1.00800           0
     52726 SOLV     7881     TIP3     OH2      OT      -0.834000       15.9994           0
     52727 SOLV     7881     TIP3     H1       HT       0.417000       1.00800           0
     52728 SOLV     7881     TIP3     H2       HT       0.417000       1.00800           0
     52729 SOLV     7882     TIP3     OH2      OT      -0.834000       15.9994           0
     52730 SOLV     7882     TIP3     H1       HT       0.417000       1.00800           0
     52731 SOLV     7882     TIP3     H2       HT       0.417000       1.00800           0
     52732 SOLV     7883     TIP3     OH2      OT      -0.834000       15.9994           0
     52733 SOLV     7883     TIP3     H1       HT       0.417000       1.00800           0
     52734 SOLV     7883     TIP3     H2       HT       0.417000       1.00800           0
     52735 SOLV     7884     TIP3     OH2      OT      -0.834000       15.9994           0
     52736 SOLV     7884     TIP3     H1       HT       0.417000       1.00800           0
     52737 SOLV     7884     TIP3     H2       HT       0.417000       1.00800           0
     52738 SOLV     7885     TIP3     OH2      OT      -0.834000       15.9994           0
     52739 SOLV     7885     TIP3     H1       HT       0.417000       1.00800           0
     52740 SOLV     7885     TIP3     H2       HT       0.417000       1.00800           0
     52741 SOLV     7886     TIP3     OH2      OT      -0.834000       15.9994           0
     52742 SOLV     7886     TIP3     H1       HT       0.417000       1.00800           0
     52743 SOLV     7886     TIP3     H2       HT       0.417000       1.00800           0
     52744 SOLV     7887     TIP3     OH2      OT      -0.834000       15.9994           0
     52745 SOLV     7887     TIP3     H1       HT       0.417000       1.00800           0
     52746 SOLV     7887     TIP3     H2       HT       0.417000       1.00800           0
     52747 SOLV     7888     TIP3     OH2      OT      -0.834000       15.9994           0
     52748 SOLV     7888     TIP3     H1       HT       0.417000       1.00800           0
     52749 SOLV     7888     TIP3     H2       HT       0.417000       1.00800           0
     52750 SOLV     7889     TIP3     OH2      OT      -0.834000       15.9994           0
     52751 SOLV     7889     TIP3     H1       HT       0.417000       1.00800           0
     52752 SOLV     7889     TIP3     H2       HT       0.417000       1.00800           0
     52753 SOLV     7890     TIP3     OH2      OT      -0.834000       15.9994           0
     52754 SOLV     7890     TIP3     H1       HT       0.417000       1.00800           0
     52755 SOLV     7890     TIP3     H2       HT       0.417000       1.00800           0
     52756 SOLV     7891     TIP3     OH2      OT      -0.834000       15.9994           0
     52757 SOLV     7891     TIP3     H1       HT       0.417000       1.00800           0
     52758 SOLV     7891     TIP3     H2       HT       0.417000       1.00800           0
     52759 SOLV     7892     TIP3     OH2      OT      -0.834000       15.9994           0
     52760 SOLV     7892     TIP3     H1       HT       0.417000       1.00800           0
     52761 SOLV     7892     TIP3     H2       HT       0.417000       1.00800           0
     52762 SOLV     7893     TIP3     OH2      OT      -0.834000       15.9994           0
     52763 SOLV     7893     TIP3     H1       HT       0.417000       1.00800           0
     52764 SOLV     7893     TIP3     H2       HT       0.417000       1.00800           0
     52765 SOLV     7894     TIP3     OH2      OT      -0.834000       15.9994           0
     52766 SOLV     7894     TIP3     H1       HT       0.417000       1.00800           0
     52767 SOLV     7894     TIP3     H2       HT       0.417000       1.00800           0
     52768 SOLV     7895     TIP3     OH2      OT      -0.834000       15.9994           0
     52769 SOLV     7895     TIP3     H1       HT       0.417000       1.00800           0
     52770 SOLV     7895     TIP3     H2       HT       0.417000       1.00800           0
     52771 SOLV     7896     TIP3     OH2      OT      -0.834000       15.9994           0
     52772 SOLV     7896     TIP3     H1       HT       0.417000       1.00800           0
     52773 SOLV     7896     TIP3     H2       HT       0.417000       1.00800           0
     52774 SOLV     7897     TIP3     OH2      OT      -0.834000       15.9994           0
     52775 SOLV     7897     TIP3     H1       HT       0.417000       1.00800           0
     52776 SOLV     7897     TIP3     H2       HT       0.417000       1.00800           0
     52777 SOLV     7898     TIP3     OH2      OT      -0.834000       15.9994           0
     52778 SOLV     7898     TIP3     H1       HT       0.417000       1.00800           0
     52779 SOLV     7898     TIP3     H2       HT       0.417000       1.00800           0
     52780 SOLV     7899     TIP3     OH2      OT      -0.834000       15.9994           0
     52781 SOLV     7899     TIP3     H1       HT       0.417000       1.00800           0
     52782 SOLV     7899     TIP3     H2       HT       0.417000       1.00800           0
     52783 SOLV     7900     TIP3     OH2      OT      -0.834000       15.9994           0
     52784 SOLV     7900     TIP3     H1       HT       0.417000       1.00800           0
     52785 SOLV     7900     TIP3     H2       HT       0.417000       1.00800           0
     52786 SOLV     7901     TIP3     OH2      OT      -0.834000       15.9994           0
     52787 SOLV     7901     TIP3     H1       HT       0.417000       1.00800           0
     52788 SOLV     7901     TIP3     H2       HT       0.417000       1.00800           0
     52789 SOLV     7902     TIP3     OH2      OT      -0.834000       15.9994           0
     52790 SOLV     7902     TIP3     H1       HT       0.417000       1.00800           0
     52791 SOLV     7902     TIP3     H2       HT       0.417000       1.00800           0
     52792 SOLV     7903     TIP3     OH2      OT      -0.834000       15.9994           0
     52793 SOLV     7903     TIP3     H1       HT       0.417000       1.00800           0
     52794 SOLV     7903     TIP3     H2       HT       0.417000       1.00800           0
     52795 SOLV     7904     TIP3     OH2      OT      -0.834000       15.9994           0
     52796 SOLV     7904     TIP3     H1       HT       0.417000       1.00800           0
     52797 SOLV     7904     TIP3     H2       HT       0.417000       1.00800           0
     52798 SOLV     7905     TIP3     OH2      OT      -0.834000       15.9994           0
     52799 SOLV     7905     TIP3     H1       HT       0.417000       1.00800           0
     52800 SOLV     7905     TIP3     H2       HT       0.417000       1.00800           0
     52801 SOLV     7906     TIP3     OH2      OT      -0.834000       15.9994           0
     52802 SOLV     7906     TIP3     H1       HT       0.417000       1.00800           0
     52803 SOLV     7906     TIP3     H2       HT       0.417000       1.00800           0
     52804 SOLV     7907     TIP3     OH2      OT      -0.834000       15.9994           0
     52805 SOLV     7907     TIP3     H1       HT       0.417000       1.00800           0
     52806 SOLV     7907     TIP3     H2       HT       0.417000       1.00800           0
     52807 SOLV     7908     TIP3     OH2      OT      -0.834000       15.9994           0
     52808 SOLV     7908     TIP3     H1       HT       0.417000       1.00800           0
     52809 SOLV     7908     TIP3     H2       HT       0.417000       1.00800           0
     52810 SOLV     7909     TIP3     OH2      OT      -0.834000       15.9994           0
     52811 SOLV     7909     TIP3     H1       HT       0.417000       1.00800           0
     52812 SOLV     7909     TIP3     H2       HT       0.417000       1.00800           0
     52813 SOLV     7910     TIP3     OH2      OT      -0.834000       15.9994           0
     52814 SOLV     7910     TIP3     H1       HT       0.417000       1.00800           0
     52815 SOLV     7910     TIP3     H2       HT       0.417000       1.00800           0
     52816 SOLV     7911     TIP3     OH2      OT      -0.834000       15.9994           0
     52817 SOLV     7911     TIP3     H1       HT       0.417000       1.00800           0
     52818 SOLV     7911     TIP3     H2       HT       0.417000       1.00800           0
     52819 SOLV     7912     TIP3     OH2      OT      -0.834000       15.9994           0
     52820 SOLV     7912     TIP3     H1       HT       0.417000       1.00800           0
     52821 SOLV     7912     TIP3     H2       HT       0.417000       1.00800           0
     52822 SOLV     7913     TIP3     OH2      OT      -0.834000       15.9994           0
     52823 SOLV     7913     TIP3     H1       HT       0.417000       1.00800           0
     52824 SOLV     7913     TIP3     H2       HT       0.417000       1.00800           0
     52825 SOLV     7914     TIP3     OH2      OT      -0.834000       15.9994           0
     52826 SOLV     7914     TIP3     H1       HT       0.417000       1.00800           0
     52827 SOLV     7914     TIP3     H2       HT       0.417000       1.00800           0
     52828 SOLV     7915     TIP3     OH2      OT      -0.834000       15.9994           0
     52829 SOLV     7915     TIP3     H1       HT       0.417000       1.00800           0
     52830 SOLV     7915     TIP3     H2       HT       0.417000       1.00800           0
     52831 SOLV     7916     TIP3     OH2      OT      -0.834000       15.9994           0
     52832 SOLV     7916     TIP3     H1       HT       0.417000       1.00800           0
     52833 SOLV     7916     TIP3     H2       HT       0.417000       1.00800           0
     52834 SOLV     7917     TIP3     OH2      OT      -0.834000       15.9994           0
     52835 SOLV     7917     TIP3     H1       HT       0.417000       1.00800           0
     52836 SOLV     7917     TIP3     H2       HT       0.417000       1.00800           0
     52837 SOLV     7918     TIP3     OH2      OT      -0.834000       15.9994           0
     52838 SOLV     7918     TIP3     H1       HT       0.417000       1.00800           0
     52839 SOLV     7918     TIP3     H2       HT       0.417000       1.00800           0
     52840 SOLV     7919     TIP3     OH2      OT      -0.834000       15.9994           0
     52841 SOLV     7919     TIP3     H1       HT       0.417000       1.00800           0
     52842 SOLV     7919     TIP3     H2       HT       0.417000       1.00800           0
     52843 SOLV     7920     TIP3     OH2      OT      -0.834000       15.9994           0
     52844 SOLV     7920     TIP3     H1       HT       0.417000       1.00800           0
     52845 SOLV     7920     TIP3     H2       HT       0.417000       1.00800           0
     52846 SOLV     7921     TIP3     OH2      OT      -0.834000       15.9994           0
     52847 SOLV     7921     TIP3     H1       HT       0.417000       1.00800           0
     52848 SOLV     7921     TIP3     H2       HT       0.417000       1.00800           0
     52849 SOLV     7922     TIP3     OH2      OT      -0.834000       15.9994           0
     52850 SOLV     7922     TIP3     H1       HT       0.417000       1.00800           0
     52851 SOLV     7922     TIP3     H2       HT       0.417000       1.00800           0
     52852 SOLV     7923     TIP3     OH2      OT      -0.834000       15.9994           0
     52853 SOLV     7923     TIP3     H1       HT       0.417000       1.00800           0
     52854 SOLV     7923     TIP3     H2       HT       0.417000       1.00800           0
     52855 SOLV     7924     TIP3     OH2      OT      -0.834000       15.9994           0
     52856 SOLV     7924     TIP3     H1       HT       0.417000       1.00800           0
     52857 SOLV     7924     TIP3     H2       HT       0.417000       1.00800           0
     52858 SOLV     7925     TIP3     OH2      OT      -0.834000       15.9994           0
     52859 SOLV     7925     TIP3     H1       HT       0.417000       1.00800           0
     52860 SOLV     7925     TIP3     H2       HT       0.417000       1.00800           0
     52861 SOLV     7926     TIP3     OH2      OT      -0.834000       15.9994           0
     52862 SOLV     7926     TIP3     H1       HT       0.417000       1.00800           0
     52863 SOLV     7926     TIP3     H2       HT       0.417000       1.00800           0
     52864 SOLV     7927     TIP3     OH2      OT      -0.834000       15.9994           0
     52865 SOLV     7927     TIP3     H1       HT       0.417000       1.00800           0
     52866 SOLV     7927     TIP3     H2       HT       0.417000       1.00800           0
     52867 SOLV     7928     TIP3     OH2      OT      -0.834000       15.9994           0
     52868 SOLV     7928     TIP3     H1       HT       0.417000       1.00800           0
     52869 SOLV     7928     TIP3     H2       HT       0.417000       1.00800           0
     52870 SOLV     7929     TIP3     OH2      OT      -0.834000       15.9994           0
     52871 SOLV     7929     TIP3     H1       HT       0.417000       1.00800           0
     52872 SOLV     7929     TIP3     H2       HT       0.417000       1.00800           0
     52873 SOLV     7930     TIP3     OH2      OT      -0.834000       15.9994           0
     52874 SOLV     7930     TIP3     H1       HT       0.417000       1.00800           0
     52875 SOLV     7930     TIP3     H2       HT       0.417000       1.00800           0
     52876 SOLV     7931     TIP3     OH2      OT      -0.834000       15.9994           0
     52877 SOLV     7931     TIP3     H1       HT       0.417000       1.00800           0
     52878 SOLV     7931     TIP3     H2       HT       0.417000       1.00800           0
     52879 SOLV     7932     TIP3     OH2      OT      -0.834000       15.9994           0
     52880 SOLV     7932     TIP3     H1       HT       0.417000       1.00800           0
     52881 SOLV     7932     TIP3     H2       HT       0.417000       1.00800           0
     52882 SOLV     7933     TIP3     OH2      OT      -0.834000       15.9994           0
     52883 SOLV     7933     TIP3     H1       HT       0.417000       1.00800           0
     52884 SOLV     7933     TIP3     H2       HT       0.417000       1.00800           0
     52885 SOLV     7934     TIP3     OH2      OT      -0.834000       15.9994           0
     52886 SOLV     7934     TIP3     H1       HT       0.417000       1.00800           0
     52887 SOLV     7934     TIP3     H2       HT       0.417000       1.00800           0
     52888 SOLV     7935     TIP3     OH2      OT      -0.834000       15.9994           0
     52889 SOLV     7935     TIP3     H1       HT       0.417000       1.00800           0
     52890 SOLV     7935     TIP3     H2       HT       0.417000       1.00800           0
     52891 SOLV     7936     TIP3     OH2      OT      -0.834000       15.9994           0
     52892 SOLV     7936     TIP3     H1       HT       0.417000       1.00800           0
     52893 SOLV     7936     TIP3     H2       HT       0.417000       1.00800           0
     52894 SOLV     7937     TIP3     OH2      OT      -0.834000       15.9994           0
     52895 SOLV     7937     TIP3     H1       HT       0.417000       1.00800           0
     52896 SOLV     7937     TIP3     H2       HT       0.417000       1.00800           0
     52897 SOLV     7938     TIP3     OH2      OT      -0.834000       15.9994           0
     52898 SOLV     7938     TIP3     H1       HT       0.417000       1.00800           0
     52899 SOLV     7938     TIP3     H2       HT       0.417000       1.00800           0
     52900 SOLV     7939     TIP3     OH2      OT      -0.834000       15.9994           0
     52901 SOLV     7939     TIP3     H1       HT       0.417000       1.00800           0
     52902 SOLV     7939     TIP3     H2       HT       0.417000       1.00800           0
     52903 SOLV     7940     TIP3     OH2      OT      -0.834000       15.9994           0
     52904 SOLV     7940     TIP3     H1       HT       0.417000       1.00800           0
     52905 SOLV     7940     TIP3     H2       HT       0.417000       1.00800           0
     52906 SOLV     7941     TIP3     OH2      OT      -0.834000       15.9994           0
     52907 SOLV     7941     TIP3     H1       HT       0.417000       1.00800           0
     52908 SOLV     7941     TIP3     H2       HT       0.417000       1.00800           0
     52909 SOLV     7942     TIP3     OH2      OT      -0.834000       15.9994           0
     52910 SOLV     7942     TIP3     H1       HT       0.417000       1.00800           0
     52911 SOLV     7942     TIP3     H2       HT       0.417000       1.00800           0
     52912 SOLV     7943     TIP3     OH2      OT      -0.834000       15.9994           0
     52913 SOLV     7943     TIP3     H1       HT       0.417000       1.00800           0
     52914 SOLV     7943     TIP3     H2       HT       0.417000       1.00800           0
     52915 SOLV     7944     TIP3     OH2      OT      -0.834000       15.9994           0
     52916 SOLV     7944     TIP3     H1       HT       0.417000       1.00800           0
     52917 SOLV     7944     TIP3     H2       HT       0.417000       1.00800           0
     52918 SOLV     7945     TIP3     OH2      OT      -0.834000       15.9994           0
     52919 SOLV     7945     TIP3     H1       HT       0.417000       1.00800           0
     52920 SOLV     7945     TIP3     H2       HT       0.417000       1.00800           0
     52921 SOLV     7946     TIP3     OH2      OT      -0.834000       15.9994           0
     52922 SOLV     7946     TIP3     H1       HT       0.417000       1.00800           0
     52923 SOLV     7946     TIP3     H2       HT       0.417000       1.00800           0
     52924 SOLV     7947     TIP3     OH2      OT      -0.834000       15.9994           0
     52925 SOLV     7947     TIP3     H1       HT       0.417000       1.00800           0
     52926 SOLV     7947     TIP3     H2       HT       0.417000       1.00800           0
     52927 SOLV     7948     TIP3     OH2      OT      -0.834000       15.9994           0
     52928 SOLV     7948     TIP3     H1       HT       0.417000       1.00800           0
     52929 SOLV     7948     TIP3     H2       HT       0.417000       1.00800           0
     52930 SOLV     7949     TIP3     OH2      OT      -0.834000       15.9994           0
     52931 SOLV     7949     TIP3     H1       HT       0.417000       1.00800           0
     52932 SOLV     7949     TIP3     H2       HT       0.417000       1.00800           0
     52933 SOLV     7950     TIP3     OH2      OT      -0.834000       15.9994           0
     52934 SOLV     7950     TIP3     H1       HT       0.417000       1.00800           0
     52935 SOLV     7950     TIP3     H2       HT       0.417000       1.00800           0
     52936 SOLV     7951     TIP3     OH2      OT      -0.834000       15.9994           0
     52937 SOLV     7951     TIP3     H1       HT       0.417000       1.00800           0
     52938 SOLV     7951     TIP3     H2       HT       0.417000       1.00800           0
     52939 SOLV     7952     TIP3     OH2      OT      -0.834000       15.9994           0
     52940 SOLV     7952     TIP3     H1       HT       0.417000       1.00800           0
     52941 SOLV     7952     TIP3     H2       HT       0.417000       1.00800           0
     52942 SOLV     7953     TIP3     OH2      OT      -0.834000       15.9994           0
     52943 SOLV     7953     TIP3     H1       HT       0.417000       1.00800           0
     52944 SOLV     7953     TIP3     H2       HT       0.417000       1.00800           0
     52945 SOLV     7954     TIP3     OH2      OT      -0.834000       15.9994           0
     52946 SOLV     7954     TIP3     H1       HT       0.417000       1.00800           0
     52947 SOLV     7954     TIP3     H2       HT       0.417000       1.00800           0
     52948 SOLV     7955     TIP3     OH2      OT      -0.834000       15.9994           0
     52949 SOLV     7955     TIP3     H1       HT       0.417000       1.00800           0
     52950 SOLV     7955     TIP3     H2       HT       0.417000       1.00800           0
     52951 SOLV     7956     TIP3     OH2      OT      -0.834000       15.9994           0
     52952 SOLV     7956     TIP3     H1       HT       0.417000       1.00800           0
     52953 SOLV     7956     TIP3     H2       HT       0.417000       1.00800           0
     52954 SOLV     7957     TIP3     OH2      OT      -0.834000       15.9994           0
     52955 SOLV     7957     TIP3     H1       HT       0.417000       1.00800           0
     52956 SOLV     7957     TIP3     H2       HT       0.417000       1.00800           0
     52957 SOLV     7958     TIP3     OH2      OT      -0.834000       15.9994           0
     52958 SOLV     7958     TIP3     H1       HT       0.417000       1.00800           0
     52959 SOLV     7958     TIP3     H2       HT       0.417000       1.00800           0
     52960 SOLV     7959     TIP3     OH2      OT      -0.834000       15.9994           0
     52961 SOLV     7959     TIP3     H1       HT       0.417000       1.00800           0
     52962 SOLV     7959     TIP3     H2       HT       0.417000       1.00800           0
     52963 SOLV     7960     TIP3     OH2      OT      -0.834000       15.9994           0
     52964 SOLV     7960     TIP3     H1       HT       0.417000       1.00800           0
     52965 SOLV     7960     TIP3     H2       HT       0.417000       1.00800           0
     52966 SOLV     7961     TIP3     OH2      OT      -0.834000       15.9994           0
     52967 SOLV     7961     TIP3     H1       HT       0.417000       1.00800           0
     52968 SOLV     7961     TIP3     H2       HT       0.417000       1.00800           0
     52969 SOLV     7962     TIP3     OH2      OT      -0.834000       15.9994           0
     52970 SOLV     7962     TIP3     H1       HT       0.417000       1.00800           0
     52971 SOLV     7962     TIP3     H2       HT       0.417000       1.00800           0
     52972 SOLV     7963     TIP3     OH2      OT      -0.834000       15.9994           0
     52973 SOLV     7963     TIP3     H1       HT       0.417000       1.00800           0
     52974 SOLV     7963     TIP3     H2       HT       0.417000       1.00800           0
     52975 SOLV     7964     TIP3     OH2      OT      -0.834000       15.9994           0
     52976 SOLV     7964     TIP3     H1       HT       0.417000       1.00800           0
     52977 SOLV     7964     TIP3     H2       HT       0.417000       1.00800           0
     52978 SOLV     7965     TIP3     OH2      OT      -0.834000       15.9994           0
     52979 SOLV     7965     TIP3     H1       HT       0.417000       1.00800           0
     52980 SOLV     7965     TIP3     H2       HT       0.417000       1.00800           0
     52981 SOLV     7966     TIP3     OH2      OT      -0.834000       15.9994           0
     52982 SOLV     7966     TIP3     H1       HT       0.417000       1.00800           0
     52983 SOLV     7966     TIP3     H2       HT       0.417000       1.00800           0
     52984 SOLV     7967     TIP3     OH2      OT      -0.834000       15.9994           0
     52985 SOLV     7967     TIP3     H1       HT       0.417000       1.00800           0
     52986 SOLV     7967     TIP3     H2       HT       0.417000       1.00800           0
     52987 SOLV     7968     TIP3     OH2      OT      -0.834000       15.9994           0
     52988 SOLV     7968     TIP3     H1       HT       0.417000       1.00800           0
     52989 SOLV     7968     TIP3     H2       HT       0.417000       1.00800           0
     52990 SOLV     7969     TIP3     OH2      OT      -0.834000       15.9994           0
     52991 SOLV     7969     TIP3     H1       HT       0.417000       1.00800           0
     52992 SOLV     7969     TIP3     H2       HT       0.417000       1.00800           0
     52993 SOLV     7970     TIP3     OH2      OT      -0.834000       15.9994           0
     52994 SOLV     7970     TIP3     H1       HT       0.417000       1.00800           0
     52995 SOLV     7970     TIP3     H2       HT       0.417000       1.00800           0
     52996 SOLV     7971     TIP3     OH2      OT      -0.834000       15.9994           0
     52997 SOLV     7971     TIP3     H1       HT       0.417000       1.00800           0
     52998 SOLV     7971     TIP3     H2       HT       0.417000       1.00800           0
     52999 SOLV     7972     TIP3     OH2      OT      -0.834000       15.9994           0
     53000 SOLV     7972     TIP3     H1       HT       0.417000       1.00800           0
     53001 SOLV     7972     TIP3     H2       HT       0.417000       1.00800           0
     53002 SOLV     7973     TIP3     OH2      OT      -0.834000       15.9994           0
     53003 SOLV     7973     TIP3     H1       HT       0.417000       1.00800           0
     53004 SOLV     7973     TIP3     H2       HT       0.417000       1.00800           0
     53005 SOLV     7974     TIP3     OH2      OT      -0.834000       15.9994           0
     53006 SOLV     7974     TIP3     H1       HT       0.417000       1.00800           0
     53007 SOLV     7974     TIP3     H2       HT       0.417000       1.00800           0
     53008 SOLV     7975     TIP3     OH2      OT      -0.834000       15.9994           0
     53009 SOLV     7975     TIP3     H1       HT       0.417000       1.00800           0
     53010 SOLV     7975     TIP3     H2       HT       0.417000       1.00800           0
     53011 SOLV     7976     TIP3     OH2      OT      -0.834000       15.9994           0
     53012 SOLV     7976     TIP3     H1       HT       0.417000       1.00800           0
     53013 SOLV     7976     TIP3     H2       HT       0.417000       1.00800           0
     53014 SOLV     7977     TIP3     OH2      OT      -0.834000       15.9994           0
     53015 SOLV     7977     TIP3     H1       HT       0.417000       1.00800           0
     53016 SOLV     7977     TIP3     H2       HT       0.417000       1.00800           0
     53017 SOLV     7978     TIP3     OH2      OT      -0.834000       15.9994           0
     53018 SOLV     7978     TIP3     H1       HT       0.417000       1.00800           0
     53019 SOLV     7978     TIP3     H2       HT       0.417000       1.00800           0
     53020 SOLV     7979     TIP3     OH2      OT      -0.834000       15.9994           0
     53021 SOLV     7979     TIP3     H1       HT       0.417000       1.00800           0
     53022 SOLV     7979     TIP3     H2       HT       0.417000       1.00800           0
     53023 SOLV     7980     TIP3     OH2      OT      -0.834000       15.9994           0
     53024 SOLV     7980     TIP3     H1       HT       0.417000       1.00800           0
     53025 SOLV     7980     TIP3     H2       HT       0.417000       1.00800           0
     53026 SOLV     7981     TIP3     OH2      OT      -0.834000       15.9994           0
     53027 SOLV     7981     TIP3     H1       HT       0.417000       1.00800           0
     53028 SOLV     7981     TIP3     H2       HT       0.417000       1.00800           0
     53029 SOLV     7982     TIP3     OH2      OT      -0.834000       15.9994           0
     53030 SOLV     7982     TIP3     H1       HT       0.417000       1.00800           0
     53031 SOLV     7982     TIP3     H2       HT       0.417000       1.00800           0
     53032 SOLV     7983     TIP3     OH2      OT      -0.834000       15.9994           0
     53033 SOLV     7983     TIP3     H1       HT       0.417000       1.00800           0
     53034 SOLV     7983     TIP3     H2       HT       0.417000       1.00800           0
     53035 SOLV     7984     TIP3     OH2      OT      -0.834000       15.9994           0
     53036 SOLV     7984     TIP3     H1       HT       0.417000       1.00800           0
     53037 SOLV     7984     TIP3     H2       HT       0.417000       1.00800           0
     53038 SOLV     7985     TIP3     OH2      OT      -0.834000       15.9994           0
     53039 SOLV     7985     TIP3     H1       HT       0.417000       1.00800           0
     53040 SOLV     7985     TIP3     H2       HT       0.417000       1.00800           0
     53041 SOLV     7986     TIP3     OH2      OT      -0.834000       15.9994           0
     53042 SOLV     7986     TIP3     H1       HT       0.417000       1.00800           0
     53043 SOLV     7986     TIP3     H2       HT       0.417000       1.00800           0
     53044 SOLV     7987     TIP3     OH2      OT      -0.834000       15.9994           0
     53045 SOLV     7987     TIP3     H1       HT       0.417000       1.00800           0
     53046 SOLV     7987     TIP3     H2       HT       0.417000       1.00800           0
     53047 SOLV     7988     TIP3     OH2      OT      -0.834000       15.9994           0
     53048 SOLV     7988     TIP3     H1       HT       0.417000       1.00800           0
     53049 SOLV     7988     TIP3     H2       HT       0.417000       1.00800           0
     53050 SOLV     7989     TIP3     OH2      OT      -0.834000       15.9994           0
     53051 SOLV     7989     TIP3     H1       HT       0.417000       1.00800           0
     53052 SOLV     7989     TIP3     H2       HT       0.417000       1.00800           0
     53053 SOLV     7990     TIP3     OH2      OT      -0.834000       15.9994           0
     53054 SOLV     7990     TIP3     H1       HT       0.417000       1.00800           0
     53055 SOLV     7990     TIP3     H2       HT       0.417000       1.00800           0
     53056 SOLV     7991     TIP3     OH2      OT      -0.834000       15.9994           0
     53057 SOLV     7991     TIP3     H1       HT       0.417000       1.00800           0
     53058 SOLV     7991     TIP3     H2       HT       0.417000       1.00800           0
     53059 SOLV     7992     TIP3     OH2      OT      -0.834000       15.9994           0
     53060 SOLV     7992     TIP3     H1       HT       0.417000       1.00800           0
     53061 SOLV     7992     TIP3     H2       HT       0.417000       1.00800           0
     53062 SOLV     7993     TIP3     OH2      OT      -0.834000       15.9994           0
     53063 SOLV     7993     TIP3     H1       HT       0.417000       1.00800           0
     53064 SOLV     7993     TIP3     H2       HT       0.417000       1.00800           0
     53065 SOLV     7994     TIP3     OH2      OT      -0.834000       15.9994           0
     53066 SOLV     7994     TIP3     H1       HT       0.417000       1.00800           0
     53067 SOLV     7994     TIP3     H2       HT       0.417000       1.00800           0
     53068 SOLV     7995     TIP3     OH2      OT      -0.834000       15.9994           0
     53069 SOLV     7995     TIP3     H1       HT       0.417000       1.00800           0
     53070 SOLV     7995     TIP3     H2       HT       0.417000       1.00800           0
     53071 SOLV     7996     TIP3     OH2      OT      -0.834000       15.9994           0
     53072 SOLV     7996     TIP3     H1       HT       0.417000       1.00800           0
     53073 SOLV     7996     TIP3     H2       HT       0.417000       1.00800           0
     53074 SOLV     7997     TIP3     OH2      OT      -0.834000       15.9994           0
     53075 SOLV     7997     TIP3     H1       HT       0.417000       1.00800           0
     53076 SOLV     7997     TIP3     H2       HT       0.417000       1.00800           0
     53077 SOLV     7998     TIP3     OH2      OT      -0.834000       15.9994           0
     53078 SOLV     7998     TIP3     H1       HT       0.417000       1.00800           0
     53079 SOLV     7998     TIP3     H2       HT       0.417000       1.00800           0
     53080 SOLV     7999     TIP3     OH2      OT      -0.834000       15.9994           0
     53081 SOLV     7999     TIP3     H1       HT       0.417000       1.00800           0
     53082 SOLV     7999     TIP3     H2       HT       0.417000       1.00800           0
     53083 SOLV     8000     TIP3     OH2      OT      -0.834000       15.9994           0
     53084 SOLV     8000     TIP3     H1       HT       0.417000       1.00800           0
     53085 SOLV     8000     TIP3     H2       HT       0.417000       1.00800           0
     53086 SOLV     8001     TIP3     OH2      OT      -0.834000       15.9994           0
     53087 SOLV     8001     TIP3     H1       HT       0.417000       1.00800           0
     53088 SOLV     8001     TIP3     H2       HT       0.417000       1.00800           0
     53089 SOLV     8002     TIP3     OH2      OT      -0.834000       15.9994           0
     53090 SOLV     8002     TIP3     H1       HT       0.417000       1.00800           0
     53091 SOLV     8002     TIP3     H2       HT       0.417000       1.00800           0
     53092 SOLV     8003     TIP3     OH2      OT      -0.834000       15.9994           0
     53093 SOLV     8003     TIP3     H1       HT       0.417000       1.00800           0
     53094 SOLV     8003     TIP3     H2       HT       0.417000       1.00800           0
     53095 SOLV     8004     TIP3     OH2      OT      -0.834000       15.9994           0
     53096 SOLV     8004     TIP3     H1       HT       0.417000       1.00800           0
     53097 SOLV     8004     TIP3     H2       HT       0.417000       1.00800           0
     53098 SOLV     8005     TIP3     OH2      OT      -0.834000       15.9994           0
     53099 SOLV     8005     TIP3     H1       HT       0.417000       1.00800           0
     53100 SOLV     8005     TIP3     H2       HT       0.417000       1.00800           0
     53101 SOLV     8006     TIP3     OH2      OT      -0.834000       15.9994           0
     53102 SOLV     8006     TIP3     H1       HT       0.417000       1.00800           0
     53103 SOLV     8006     TIP3     H2       HT       0.417000       1.00800           0
     53104 SOLV     8007     TIP3     OH2      OT      -0.834000       15.9994           0
     53105 SOLV     8007     TIP3     H1       HT       0.417000       1.00800           0
     53106 SOLV     8007     TIP3     H2       HT       0.417000       1.00800           0
     53107 SOLV     8008     TIP3     OH2      OT      -0.834000       15.9994           0
     53108 SOLV     8008     TIP3     H1       HT       0.417000       1.00800           0
     53109 SOLV     8008     TIP3     H2       HT       0.417000       1.00800           0
     53110 SOLV     8009     TIP3     OH2      OT      -0.834000       15.9994           0
     53111 SOLV     8009     TIP3     H1       HT       0.417000       1.00800           0
     53112 SOLV     8009     TIP3     H2       HT       0.417000       1.00800           0
     53113 SOLV     8010     TIP3     OH2      OT      -0.834000       15.9994           0
     53114 SOLV     8010     TIP3     H1       HT       0.417000       1.00800           0
     53115 SOLV     8010     TIP3     H2       HT       0.417000       1.00800           0
     53116 SOLV     8011     TIP3     OH2      OT      -0.834000       15.9994           0
     53117 SOLV     8011     TIP3     H1       HT       0.417000       1.00800           0
     53118 SOLV     8011     TIP3     H2       HT       0.417000       1.00800           0
     53119 SOLV     8012     TIP3     OH2      OT      -0.834000       15.9994           0
     53120 SOLV     8012     TIP3     H1       HT       0.417000       1.00800           0
     53121 SOLV     8012     TIP3     H2       HT       0.417000       1.00800           0
     53122 SOLV     8013     TIP3     OH2      OT      -0.834000       15.9994           0
     53123 SOLV     8013     TIP3     H1       HT       0.417000       1.00800           0
     53124 SOLV     8013     TIP3     H2       HT       0.417000       1.00800           0
     53125 SOLV     8014     TIP3     OH2      OT      -0.834000       15.9994           0
     53126 SOLV     8014     TIP3     H1       HT       0.417000       1.00800           0
     53127 SOLV     8014     TIP3     H2       HT       0.417000       1.00800           0
     53128 SOLV     8015     TIP3     OH2      OT      -0.834000       15.9994           0
     53129 SOLV     8015     TIP3     H1       HT       0.417000       1.00800           0
     53130 SOLV     8015     TIP3     H2       HT       0.417000       1.00800           0
     53131 SOLV     8016     TIP3     OH2      OT      -0.834000       15.9994           0
     53132 SOLV     8016     TIP3     H1       HT       0.417000       1.00800           0
     53133 SOLV     8016     TIP3     H2       HT       0.417000       1.00800           0
     53134 SOLV     8017     TIP3     OH2      OT      -0.834000       15.9994           0
     53135 SOLV     8017     TIP3     H1       HT       0.417000       1.00800           0
     53136 SOLV     8017     TIP3     H2       HT       0.417000       1.00800           0
     53137 SOLV     8018     TIP3     OH2      OT      -0.834000       15.9994           0
     53138 SOLV     8018     TIP3     H1       HT       0.417000       1.00800           0
     53139 SOLV     8018     TIP3     H2       HT       0.417000       1.00800           0
     53140 SOLV     8019     TIP3     OH2      OT      -0.834000       15.9994           0
     53141 SOLV     8019     TIP3     H1       HT       0.417000       1.00800           0
     53142 SOLV     8019     TIP3     H2       HT       0.417000       1.00800           0
     53143 SOLV     8020     TIP3     OH2      OT      -0.834000       15.9994           0
     53144 SOLV     8020     TIP3     H1       HT       0.417000       1.00800           0
     53145 SOLV     8020     TIP3     H2       HT       0.417000       1.00800           0
     53146 SOLV     8021     TIP3     OH2      OT      -0.834000       15.9994           0
     53147 SOLV     8021     TIP3     H1       HT       0.417000       1.00800           0
     53148 SOLV     8021     TIP3     H2       HT       0.417000       1.00800           0
     53149 SOLV     8022     TIP3     OH2      OT      -0.834000       15.9994           0
     53150 SOLV     8022     TIP3     H1       HT       0.417000       1.00800           0
     53151 SOLV     8022     TIP3     H2       HT       0.417000       1.00800           0
     53152 SOLV     8023     TIP3     OH2      OT      -0.834000       15.9994           0
     53153 SOLV     8023     TIP3     H1       HT       0.417000       1.00800           0
     53154 SOLV     8023     TIP3     H2       HT       0.417000       1.00800           0
     53155 SOLV     8024     TIP3     OH2      OT      -0.834000       15.9994           0
     53156 SOLV     8024     TIP3     H1       HT       0.417000       1.00800           0
     53157 SOLV     8024     TIP3     H2       HT       0.417000       1.00800           0
     53158 SOLV     8025     TIP3     OH2      OT      -0.834000       15.9994           0
     53159 SOLV     8025     TIP3     H1       HT       0.417000       1.00800           0
     53160 SOLV     8025     TIP3     H2       HT       0.417000       1.00800           0
     53161 SOLV     8026     TIP3     OH2      OT      -0.834000       15.9994           0
     53162 SOLV     8026     TIP3     H1       HT       0.417000       1.00800           0
     53163 SOLV     8026     TIP3     H2       HT       0.417000       1.00800           0
     53164 SOLV     8027     TIP3     OH2      OT      -0.834000       15.9994           0
     53165 SOLV     8027     TIP3     H1       HT       0.417000       1.00800           0
     53166 SOLV     8027     TIP3     H2       HT       0.417000       1.00800           0
     53167 SOLV     8028     TIP3     OH2      OT      -0.834000       15.9994           0
     53168 SOLV     8028     TIP3     H1       HT       0.417000       1.00800           0
     53169 SOLV     8028     TIP3     H2       HT       0.417000       1.00800           0
     53170 SOLV     8029     TIP3     OH2      OT      -0.834000       15.9994           0
     53171 SOLV     8029     TIP3     H1       HT       0.417000       1.00800           0
     53172 SOLV     8029     TIP3     H2       HT       0.417000       1.00800           0
     53173 SOLV     8030     TIP3     OH2      OT      -0.834000       15.9994           0
     53174 SOLV     8030     TIP3     H1       HT       0.417000       1.00800           0
     53175 SOLV     8030     TIP3     H2       HT       0.417000       1.00800           0
     53176 SOLV     8031     TIP3     OH2      OT      -0.834000       15.9994           0
     53177 SOLV     8031     TIP3     H1       HT       0.417000       1.00800           0
     53178 SOLV     8031     TIP3     H2       HT       0.417000       1.00800           0
     53179 SOLV     8032     TIP3     OH2      OT      -0.834000       15.9994           0
     53180 SOLV     8032     TIP3     H1       HT       0.417000       1.00800           0
     53181 SOLV     8032     TIP3     H2       HT       0.417000       1.00800           0
     53182 SOLV     8033     TIP3     OH2      OT      -0.834000       15.9994           0
     53183 SOLV     8033     TIP3     H1       HT       0.417000       1.00800           0
     53184 SOLV     8033     TIP3     H2       HT       0.417000       1.00800           0
     53185 SOLV     8034     TIP3     OH2      OT      -0.834000       15.9994           0
     53186 SOLV     8034     TIP3     H1       HT       0.417000       1.00800           0
     53187 SOLV     8034     TIP3     H2       HT       0.417000       1.00800           0
     53188 SOLV     8035     TIP3     OH2      OT      -0.834000       15.9994           0
     53189 SOLV     8035     TIP3     H1       HT       0.417000       1.00800           0
     53190 SOLV     8035     TIP3     H2       HT       0.417000       1.00800           0
     53191 SOLV     8036     TIP3     OH2      OT      -0.834000       15.9994           0
     53192 SOLV     8036     TIP3     H1       HT       0.417000       1.00800           0
     53193 SOLV     8036     TIP3     H2       HT       0.417000       1.00800           0
     53194 SOLV     8037     TIP3     OH2      OT      -0.834000       15.9994           0
     53195 SOLV     8037     TIP3     H1       HT       0.417000       1.00800           0
     53196 SOLV     8037     TIP3     H2       HT       0.417000       1.00800           0
     53197 SOLV     8038     TIP3     OH2      OT      -0.834000       15.9994           0
     53198 SOLV     8038     TIP3     H1       HT       0.417000       1.00800           0
     53199 SOLV     8038     TIP3     H2       HT       0.417000       1.00800           0
     53200 SOLV     8039     TIP3     OH2      OT      -0.834000       15.9994           0
     53201 SOLV     8039     TIP3     H1       HT       0.417000       1.00800           0
     53202 SOLV     8039     TIP3     H2       HT       0.417000       1.00800           0
     53203 SOLV     8040     TIP3     OH2      OT      -0.834000       15.9994           0
     53204 SOLV     8040     TIP3     H1       HT       0.417000       1.00800           0
     53205 SOLV     8040     TIP3     H2       HT       0.417000       1.00800           0
     53206 SOLV     8041     TIP3     OH2      OT      -0.834000       15.9994           0
     53207 SOLV     8041     TIP3     H1       HT       0.417000       1.00800           0
     53208 SOLV     8041     TIP3     H2       HT       0.417000       1.00800           0
     53209 SOLV     8042     TIP3     OH2      OT      -0.834000       15.9994           0
     53210 SOLV     8042     TIP3     H1       HT       0.417000       1.00800           0
     53211 SOLV     8042     TIP3     H2       HT       0.417000       1.00800           0
     53212 SOLV     8043     TIP3     OH2      OT      -0.834000       15.9994           0
     53213 SOLV     8043     TIP3     H1       HT       0.417000       1.00800           0
     53214 SOLV     8043     TIP3     H2       HT       0.417000       1.00800           0
     53215 SOLV     8044     TIP3     OH2      OT      -0.834000       15.9994           0
     53216 SOLV     8044     TIP3     H1       HT       0.417000       1.00800           0
     53217 SOLV     8044     TIP3     H2       HT       0.417000       1.00800           0
     53218 SOLV     8045     TIP3     OH2      OT      -0.834000       15.9994           0
     53219 SOLV     8045     TIP3     H1       HT       0.417000       1.00800           0
     53220 SOLV     8045     TIP3     H2       HT       0.417000       1.00800           0
     53221 SOLV     8046     TIP3     OH2      OT      -0.834000       15.9994           0
     53222 SOLV     8046     TIP3     H1       HT       0.417000       1.00800           0
     53223 SOLV     8046     TIP3     H2       HT       0.417000       1.00800           0
     53224 SOLV     8047     TIP3     OH2      OT      -0.834000       15.9994           0
     53225 SOLV     8047     TIP3     H1       HT       0.417000       1.00800           0
     53226 SOLV     8047     TIP3     H2       HT       0.417000       1.00800           0
     53227 SOLV     8048     TIP3     OH2      OT      -0.834000       15.9994           0
     53228 SOLV     8048     TIP3     H1       HT       0.417000       1.00800           0
     53229 SOLV     8048     TIP3     H2       HT       0.417000       1.00800           0
     53230 SOLV     8049     TIP3     OH2      OT      -0.834000       15.9994           0
     53231 SOLV     8049     TIP3     H1       HT       0.417000       1.00800           0
     53232 SOLV     8049     TIP3     H2       HT       0.417000       1.00800           0
     53233 SOLV     8050     TIP3     OH2      OT      -0.834000       15.9994           0
     53234 SOLV     8050     TIP3     H1       HT       0.417000       1.00800           0
     53235 SOLV     8050     TIP3     H2       HT       0.417000       1.00800           0
     53236 SOLV     8051     TIP3     OH2      OT      -0.834000       15.9994           0
     53237 SOLV     8051     TIP3     H1       HT       0.417000       1.00800           0
     53238 SOLV     8051     TIP3     H2       HT       0.417000       1.00800           0
     53239 SOLV     8052     TIP3     OH2      OT      -0.834000       15.9994           0
     53240 SOLV     8052     TIP3     H1       HT       0.417000       1.00800           0
     53241 SOLV     8052     TIP3     H2       HT       0.417000       1.00800           0
     53242 SOLV     8053     TIP3     OH2      OT      -0.834000       15.9994           0
     53243 SOLV     8053     TIP3     H1       HT       0.417000       1.00800           0
     53244 SOLV     8053     TIP3     H2       HT       0.417000       1.00800           0
     53245 SOLV     8054     TIP3     OH2      OT      -0.834000       15.9994           0
     53246 SOLV     8054     TIP3     H1       HT       0.417000       1.00800           0
     53247 SOLV     8054     TIP3     H2       HT       0.417000       1.00800           0
     53248 SOLV     8055     TIP3     OH2      OT      -0.834000       15.9994           0
     53249 SOLV     8055     TIP3     H1       HT       0.417000       1.00800           0
     53250 SOLV     8055     TIP3     H2       HT       0.417000       1.00800           0
     53251 SOLV     8056     TIP3     OH2      OT      -0.834000       15.9994           0
     53252 SOLV     8056     TIP3     H1       HT       0.417000       1.00800           0
     53253 SOLV     8056     TIP3     H2       HT       0.417000       1.00800           0
     53254 SOLV     8057     TIP3     OH2      OT      -0.834000       15.9994           0
     53255 SOLV     8057     TIP3     H1       HT       0.417000       1.00800           0
     53256 SOLV     8057     TIP3     H2       HT       0.417000       1.00800           0
     53257 SOLV     8058     TIP3     OH2      OT      -0.834000       15.9994           0
     53258 SOLV     8058     TIP3     H1       HT       0.417000       1.00800           0
     53259 SOLV     8058     TIP3     H2       HT       0.417000       1.00800           0
     53260 SOLV     8059     TIP3     OH2      OT      -0.834000       15.9994           0
     53261 SOLV     8059     TIP3     H1       HT       0.417000       1.00800           0
     53262 SOLV     8059     TIP3     H2       HT       0.417000       1.00800           0
     53263 SOLV     8060     TIP3     OH2      OT      -0.834000       15.9994           0
     53264 SOLV     8060     TIP3     H1       HT       0.417000       1.00800           0
     53265 SOLV     8060     TIP3     H2       HT       0.417000       1.00800           0
     53266 SOLV     8061     TIP3     OH2      OT      -0.834000       15.9994           0
     53267 SOLV     8061     TIP3     H1       HT       0.417000       1.00800           0
     53268 SOLV     8061     TIP3     H2       HT       0.417000       1.00800           0
     53269 SOLV     8062     TIP3     OH2      OT      -0.834000       15.9994           0
     53270 SOLV     8062     TIP3     H1       HT       0.417000       1.00800           0
     53271 SOLV     8062     TIP3     H2       HT       0.417000       1.00800           0
     53272 SOLV     8063     TIP3     OH2      OT      -0.834000       15.9994           0
     53273 SOLV     8063     TIP3     H1       HT       0.417000       1.00800           0
     53274 SOLV     8063     TIP3     H2       HT       0.417000       1.00800           0
     53275 SOLV     8064     TIP3     OH2      OT      -0.834000       15.9994           0
     53276 SOLV     8064     TIP3     H1       HT       0.417000       1.00800           0
     53277 SOLV     8064     TIP3     H2       HT       0.417000       1.00800           0
     53278 SOLV     8065     TIP3     OH2      OT      -0.834000       15.9994           0
     53279 SOLV     8065     TIP3     H1       HT       0.417000       1.00800           0
     53280 SOLV     8065     TIP3     H2       HT       0.417000       1.00800           0
     53281 SOLV     8066     TIP3     OH2      OT      -0.834000       15.9994           0
     53282 SOLV     8066     TIP3     H1       HT       0.417000       1.00800           0
     53283 SOLV     8066     TIP3     H2       HT       0.417000       1.00800           0
     53284 SOLV     8067     TIP3     OH2      OT      -0.834000       15.9994           0
     53285 SOLV     8067     TIP3     H1       HT       0.417000       1.00800           0
     53286 SOLV     8067     TIP3     H2       HT       0.417000       1.00800           0
     53287 SOLV     8068     TIP3     OH2      OT      -0.834000       15.9994           0
     53288 SOLV     8068     TIP3     H1       HT       0.417000       1.00800           0
     53289 SOLV     8068     TIP3     H2       HT       0.417000       1.00800           0
     53290 SOLV     8069     TIP3     OH2      OT      -0.834000       15.9994           0
     53291 SOLV     8069     TIP3     H1       HT       0.417000       1.00800           0
     53292 SOLV     8069     TIP3     H2       HT       0.417000       1.00800           0
     53293 SOLV     8070     TIP3     OH2      OT      -0.834000       15.9994           0
     53294 SOLV     8070     TIP3     H1       HT       0.417000       1.00800           0
     53295 SOLV     8070     TIP3     H2       HT       0.417000       1.00800           0
     53296 SOLV     8071     TIP3     OH2      OT      -0.834000       15.9994           0
     53297 SOLV     8071     TIP3     H1       HT       0.417000       1.00800           0
     53298 SOLV     8071     TIP3     H2       HT       0.417000       1.00800           0
     53299 SOLV     8072     TIP3     OH2      OT      -0.834000       15.9994           0
     53300 SOLV     8072     TIP3     H1       HT       0.417000       1.00800           0
     53301 SOLV     8072     TIP3     H2       HT       0.417000       1.00800           0
     53302 SOLV     8073     TIP3     OH2      OT      -0.834000       15.9994           0
     53303 SOLV     8073     TIP3     H1       HT       0.417000       1.00800           0
     53304 SOLV     8073     TIP3     H2       HT       0.417000       1.00800           0
     53305 SOLV     8074     TIP3     OH2      OT      -0.834000       15.9994           0
     53306 SOLV     8074     TIP3     H1       HT       0.417000       1.00800           0
     53307 SOLV     8074     TIP3     H2       HT       0.417000       1.00800           0
     53308 SOLV     8075     TIP3     OH2      OT      -0.834000       15.9994           0
     53309 SOLV     8075     TIP3     H1       HT       0.417000       1.00800           0
     53310 SOLV     8075     TIP3     H2       HT       0.417000       1.00800           0
     53311 SOLV     8076     TIP3     OH2      OT      -0.834000       15.9994           0
     53312 SOLV     8076     TIP3     H1       HT       0.417000       1.00800           0
     53313 SOLV     8076     TIP3     H2       HT       0.417000       1.00800           0
     53314 SOLV     8077     TIP3     OH2      OT      -0.834000       15.9994           0
     53315 SOLV     8077     TIP3     H1       HT       0.417000       1.00800           0
     53316 SOLV     8077     TIP3     H2       HT       0.417000       1.00800           0
     53317 SOLV     8078     TIP3     OH2      OT      -0.834000       15.9994           0
     53318 SOLV     8078     TIP3     H1       HT       0.417000       1.00800           0
     53319 SOLV     8078     TIP3     H2       HT       0.417000       1.00800           0
     53320 SOLV     8079     TIP3     OH2      OT      -0.834000       15.9994           0
     53321 SOLV     8079     TIP3     H1       HT       0.417000       1.00800           0
     53322 SOLV     8079     TIP3     H2       HT       0.417000       1.00800           0
     53323 SOLV     8080     TIP3     OH2      OT      -0.834000       15.9994           0
     53324 SOLV     8080     TIP3     H1       HT       0.417000       1.00800           0
     53325 SOLV     8080     TIP3     H2       HT       0.417000       1.00800           0
     53326 SOLV     8081     TIP3     OH2      OT      -0.834000       15.9994           0
     53327 SOLV     8081     TIP3     H1       HT       0.417000       1.00800           0
     53328 SOLV     8081     TIP3     H2       HT       0.417000       1.00800           0
     53329 SOLV     8082     TIP3     OH2      OT      -0.834000       15.9994           0
     53330 SOLV     8082     TIP3     H1       HT       0.417000       1.00800           0
     53331 SOLV     8082     TIP3     H2       HT       0.417000       1.00800           0
     53332 SOLV     8083     TIP3     OH2      OT      -0.834000       15.9994           0
     53333 SOLV     8083     TIP3     H1       HT       0.417000       1.00800           0
     53334 SOLV     8083     TIP3     H2       HT       0.417000       1.00800           0
     53335 SOLV     8084     TIP3     OH2      OT      -0.834000       15.9994           0
     53336 SOLV     8084     TIP3     H1       HT       0.417000       1.00800           0
     53337 SOLV     8084     TIP3     H2       HT       0.417000       1.00800           0
     53338 SOLV     8085     TIP3     OH2      OT      -0.834000       15.9994           0
     53339 SOLV     8085     TIP3     H1       HT       0.417000       1.00800           0
     53340 SOLV     8085     TIP3     H2       HT       0.417000       1.00800           0
     53341 SOLV     8086     TIP3     OH2      OT      -0.834000       15.9994           0
     53342 SOLV     8086     TIP3     H1       HT       0.417000       1.00800           0
     53343 SOLV     8086     TIP3     H2       HT       0.417000       1.00800           0
     53344 SOLV     8087     TIP3     OH2      OT      -0.834000       15.9994           0
     53345 SOLV     8087     TIP3     H1       HT       0.417000       1.00800           0
     53346 SOLV     8087     TIP3     H2       HT       0.417000       1.00800           0
     53347 SOLV     8088     TIP3     OH2      OT      -0.834000       15.9994           0
     53348 SOLV     8088     TIP3     H1       HT       0.417000       1.00800           0
     53349 SOLV     8088     TIP3     H2       HT       0.417000       1.00800           0
     53350 SOLV     8089     TIP3     OH2      OT      -0.834000       15.9994           0
     53351 SOLV     8089     TIP3     H1       HT       0.417000       1.00800           0
     53352 SOLV     8089     TIP3     H2       HT       0.417000       1.00800           0
     53353 SOLV     8090     TIP3     OH2      OT      -0.834000       15.9994           0
     53354 SOLV     8090     TIP3     H1       HT       0.417000       1.00800           0
     53355 SOLV     8090     TIP3     H2       HT       0.417000       1.00800           0
     53356 SOLV     8091     TIP3     OH2      OT      -0.834000       15.9994           0
     53357 SOLV     8091     TIP3     H1       HT       0.417000       1.00800           0
     53358 SOLV     8091     TIP3     H2       HT       0.417000       1.00800           0
     53359 SOLV     8092     TIP3     OH2      OT      -0.834000       15.9994           0
     53360 SOLV     8092     TIP3     H1       HT       0.417000       1.00800           0
     53361 SOLV     8092     TIP3     H2       HT       0.417000       1.00800           0
     53362 SOLV     8093     TIP3     OH2      OT      -0.834000       15.9994           0
     53363 SOLV     8093     TIP3     H1       HT       0.417000       1.00800           0
     53364 SOLV     8093     TIP3     H2       HT       0.417000       1.00800           0
     53365 SOLV     8094     TIP3     OH2      OT      -0.834000       15.9994           0
     53366 SOLV     8094     TIP3     H1       HT       0.417000       1.00800           0
     53367 SOLV     8094     TIP3     H2       HT       0.417000       1.00800           0
     53368 SOLV     8095     TIP3     OH2      OT      -0.834000       15.9994           0
     53369 SOLV     8095     TIP3     H1       HT       0.417000       1.00800           0
     53370 SOLV     8095     TIP3     H2       HT       0.417000       1.00800           0
     53371 SOLV     8096     TIP3     OH2      OT      -0.834000       15.9994           0
     53372 SOLV     8096     TIP3     H1       HT       0.417000       1.00800           0
     53373 SOLV     8096     TIP3     H2       HT       0.417000       1.00800           0
     53374 SOLV     8097     TIP3     OH2      OT      -0.834000       15.9994           0
     53375 SOLV     8097     TIP3     H1       HT       0.417000       1.00800           0
     53376 SOLV     8097     TIP3     H2       HT       0.417000       1.00800           0
     53377 SOLV     8098     TIP3     OH2      OT      -0.834000       15.9994           0
     53378 SOLV     8098     TIP3     H1       HT       0.417000       1.00800           0
     53379 SOLV     8098     TIP3     H2       HT       0.417000       1.00800           0
     53380 SOLV     8099     TIP3     OH2      OT      -0.834000       15.9994           0
     53381 SOLV     8099     TIP3     H1       HT       0.417000       1.00800           0
     53382 SOLV     8099     TIP3     H2       HT       0.417000       1.00800           0
     53383 SOLV     8100     TIP3     OH2      OT      -0.834000       15.9994           0
     53384 SOLV     8100     TIP3     H1       HT       0.417000       1.00800           0
     53385 SOLV     8100     TIP3     H2       HT       0.417000       1.00800           0
     53386 SOLV     8101     TIP3     OH2      OT      -0.834000       15.9994           0
     53387 SOLV     8101     TIP3     H1       HT       0.417000       1.00800           0
     53388 SOLV     8101     TIP3     H2       HT       0.417000       1.00800           0
     53389 SOLV     8102     TIP3     OH2      OT      -0.834000       15.9994           0
     53390 SOLV     8102     TIP3     H1       HT       0.417000       1.00800           0
     53391 SOLV     8102     TIP3     H2       HT       0.417000       1.00800           0
     53392 SOLV     8103     TIP3     OH2      OT      -0.834000       15.9994           0
     53393 SOLV     8103     TIP3     H1       HT       0.417000       1.00800           0
     53394 SOLV     8103     TIP3     H2       HT       0.417000       1.00800           0
     53395 SOLV     8104     TIP3     OH2      OT      -0.834000       15.9994           0
     53396 SOLV     8104     TIP3     H1       HT       0.417000       1.00800           0
     53397 SOLV     8104     TIP3     H2       HT       0.417000       1.00800           0
     53398 SOLV     8105     TIP3     OH2      OT      -0.834000       15.9994           0
     53399 SOLV     8105     TIP3     H1       HT       0.417000       1.00800           0
     53400 SOLV     8105     TIP3     H2       HT       0.417000       1.00800           0
     53401 SOLV     8106     TIP3     OH2      OT      -0.834000       15.9994           0
     53402 SOLV     8106     TIP3     H1       HT       0.417000       1.00800           0
     53403 SOLV     8106     TIP3     H2       HT       0.417000       1.00800           0
     53404 SOLV     8107     TIP3     OH2      OT      -0.834000       15.9994           0
     53405 SOLV     8107     TIP3     H1       HT       0.417000       1.00800           0
     53406 SOLV     8107     TIP3     H2       HT       0.417000       1.00800           0
     53407 SOLV     8108     TIP3     OH2      OT      -0.834000       15.9994           0
     53408 SOLV     8108     TIP3     H1       HT       0.417000       1.00800           0
     53409 SOLV     8108     TIP3     H2       HT       0.417000       1.00800           0
     53410 SOLV     8109     TIP3     OH2      OT      -0.834000       15.9994           0
     53411 SOLV     8109     TIP3     H1       HT       0.417000       1.00800           0
     53412 SOLV     8109     TIP3     H2       HT       0.417000       1.00800           0
     53413 SOLV     8110     TIP3     OH2      OT      -0.834000       15.9994           0
     53414 SOLV     8110     TIP3     H1       HT       0.417000       1.00800           0
     53415 SOLV     8110     TIP3     H2       HT       0.417000       1.00800           0
     53416 SOLV     8111     TIP3     OH2      OT      -0.834000       15.9994           0
     53417 SOLV     8111     TIP3     H1       HT       0.417000       1.00800           0
     53418 SOLV     8111     TIP3     H2       HT       0.417000       1.00800           0
     53419 SOLV     8112     TIP3     OH2      OT      -0.834000       15.9994           0
     53420 SOLV     8112     TIP3     H1       HT       0.417000       1.00800           0
     53421 SOLV     8112     TIP3     H2       HT       0.417000       1.00800           0
     53422 SOLV     8113     TIP3     OH2      OT      -0.834000       15.9994           0
     53423 SOLV     8113     TIP3     H1       HT       0.417000       1.00800           0
     53424 SOLV     8113     TIP3     H2       HT       0.417000       1.00800           0
     53425 SOLV     8114     TIP3     OH2      OT      -0.834000       15.9994           0
     53426 SOLV     8114     TIP3     H1       HT       0.417000       1.00800           0
     53427 SOLV     8114     TIP3     H2       HT       0.417000       1.00800           0
     53428 SOLV     8115     TIP3     OH2      OT      -0.834000       15.9994           0
     53429 SOLV     8115     TIP3     H1       HT       0.417000       1.00800           0
     53430 SOLV     8115     TIP3     H2       HT       0.417000       1.00800           0
     53431 SOLV     8116     TIP3     OH2      OT      -0.834000       15.9994           0
     53432 SOLV     8116     TIP3     H1       HT       0.417000       1.00800           0
     53433 SOLV     8116     TIP3     H2       HT       0.417000       1.00800           0
     53434 SOLV     8117     TIP3     OH2      OT      -0.834000       15.9994           0
     53435 SOLV     8117     TIP3     H1       HT       0.417000       1.00800           0
     53436 SOLV     8117     TIP3     H2       HT       0.417000       1.00800           0
     53437 SOLV     8118     TIP3     OH2      OT      -0.834000       15.9994           0
     53438 SOLV     8118     TIP3     H1       HT       0.417000       1.00800           0
     53439 SOLV     8118     TIP3     H2       HT       0.417000       1.00800           0
     53440 SOLV     8119     TIP3     OH2      OT      -0.834000       15.9994           0
     53441 SOLV     8119     TIP3     H1       HT       0.417000       1.00800           0
     53442 SOLV     8119     TIP3     H2       HT       0.417000       1.00800           0
     53443 SOLV     8120     TIP3     OH2      OT      -0.834000       15.9994           0
     53444 SOLV     8120     TIP3     H1       HT       0.417000       1.00800           0
     53445 SOLV     8120     TIP3     H2       HT       0.417000       1.00800           0
     53446 SOLV     8121     TIP3     OH2      OT      -0.834000       15.9994           0
     53447 SOLV     8121     TIP3     H1       HT       0.417000       1.00800           0
     53448 SOLV     8121     TIP3     H2       HT       0.417000       1.00800           0
     53449 SOLV     8122     TIP3     OH2      OT      -0.834000       15.9994           0
     53450 SOLV     8122     TIP3     H1       HT       0.417000       1.00800           0
     53451 SOLV     8122     TIP3     H2       HT       0.417000       1.00800           0
     53452 SOLV     8123     TIP3     OH2      OT      -0.834000       15.9994           0
     53453 SOLV     8123     TIP3     H1       HT       0.417000       1.00800           0
     53454 SOLV     8123     TIP3     H2       HT       0.417000       1.00800           0
     53455 SOLV     8124     TIP3     OH2      OT      -0.834000       15.9994           0
     53456 SOLV     8124     TIP3     H1       HT       0.417000       1.00800           0
     53457 SOLV     8124     TIP3     H2       HT       0.417000       1.00800           0
     53458 SOLV     8125     TIP3     OH2      OT      -0.834000       15.9994           0
     53459 SOLV     8125     TIP3     H1       HT       0.417000       1.00800           0
     53460 SOLV     8125     TIP3     H2       HT       0.417000       1.00800           0
     53461 SOLV     8126     TIP3     OH2      OT      -0.834000       15.9994           0
     53462 SOLV     8126     TIP3     H1       HT       0.417000       1.00800           0
     53463 SOLV     8126     TIP3     H2       HT       0.417000       1.00800           0
     53464 SOLV     8127     TIP3     OH2      OT      -0.834000       15.9994           0
     53465 SOLV     8127     TIP3     H1       HT       0.417000       1.00800           0
     53466 SOLV     8127     TIP3     H2       HT       0.417000       1.00800           0
     53467 SOLV     8128     TIP3     OH2      OT      -0.834000       15.9994           0
     53468 SOLV     8128     TIP3     H1       HT       0.417000       1.00800           0
     53469 SOLV     8128     TIP3     H2       HT       0.417000       1.00800           0
     53470 SOLV     8129     TIP3     OH2      OT      -0.834000       15.9994           0
     53471 SOLV     8129     TIP3     H1       HT       0.417000       1.00800           0
     53472 SOLV     8129     TIP3     H2       HT       0.417000       1.00800           0
     53473 SOLV     8130     TIP3     OH2      OT      -0.834000       15.9994           0
     53474 SOLV     8130     TIP3     H1       HT       0.417000       1.00800           0
     53475 SOLV     8130     TIP3     H2       HT       0.417000       1.00800           0
     53476 SOLV     8131     TIP3     OH2      OT      -0.834000       15.9994           0
     53477 SOLV     8131     TIP3     H1       HT       0.417000       1.00800           0
     53478 SOLV     8131     TIP3     H2       HT       0.417000       1.00800           0
     53479 SOLV     8132     TIP3     OH2      OT      -0.834000       15.9994           0
     53480 SOLV     8132     TIP3     H1       HT       0.417000       1.00800           0
     53481 SOLV     8132     TIP3     H2       HT       0.417000       1.00800           0
     53482 SOLV     8133     TIP3     OH2      OT      -0.834000       15.9994           0
     53483 SOLV     8133     TIP3     H1       HT       0.417000       1.00800           0
     53484 SOLV     8133     TIP3     H2       HT       0.417000       1.00800           0
     53485 SOLV     8134     TIP3     OH2      OT      -0.834000       15.9994           0
     53486 SOLV     8134     TIP3     H1       HT       0.417000       1.00800           0
     53487 SOLV     8134     TIP3     H2       HT       0.417000       1.00800           0
     53488 SOLV     8135     TIP3     OH2      OT      -0.834000       15.9994           0
     53489 SOLV     8135     TIP3     H1       HT       0.417000       1.00800           0
     53490 SOLV     8135     TIP3     H2       HT       0.417000       1.00800           0
     53491 SOLV     8136     TIP3     OH2      OT      -0.834000       15.9994           0
     53492 SOLV     8136     TIP3     H1       HT       0.417000       1.00800           0
     53493 SOLV     8136     TIP3     H2       HT       0.417000       1.00800           0
     53494 SOLV     8137     TIP3     OH2      OT      -0.834000       15.9994           0
     53495 SOLV     8137     TIP3     H1       HT       0.417000       1.00800           0
     53496 SOLV     8137     TIP3     H2       HT       0.417000       1.00800           0
     53497 SOLV     8138     TIP3     OH2      OT      -0.834000       15.9994           0
     53498 SOLV     8138     TIP3     H1       HT       0.417000       1.00800           0
     53499 SOLV     8138     TIP3     H2       HT       0.417000       1.00800           0
     53500 SOLV     8139     TIP3     OH2      OT      -0.834000       15.9994           0
     53501 SOLV     8139     TIP3     H1       HT       0.417000       1.00800           0
     53502 SOLV     8139     TIP3     H2       HT       0.417000       1.00800           0
     53503 SOLV     8140     TIP3     OH2      OT      -0.834000       15.9994           0
     53504 SOLV     8140     TIP3     H1       HT       0.417000       1.00800           0
     53505 SOLV     8140     TIP3     H2       HT       0.417000       1.00800           0
     53506 SOLV     8141     TIP3     OH2      OT      -0.834000       15.9994           0
     53507 SOLV     8141     TIP3     H1       HT       0.417000       1.00800           0
     53508 SOLV     8141     TIP3     H2       HT       0.417000       1.00800           0
     53509 SOLV     8142     TIP3     OH2      OT      -0.834000       15.9994           0
     53510 SOLV     8142     TIP3     H1       HT       0.417000       1.00800           0
     53511 SOLV     8142     TIP3     H2       HT       0.417000       1.00800           0
     53512 SOLV     8143     TIP3     OH2      OT      -0.834000       15.9994           0
     53513 SOLV     8143     TIP3     H1       HT       0.417000       1.00800           0
     53514 SOLV     8143     TIP3     H2       HT       0.417000       1.00800           0
     53515 SOLV     8144     TIP3     OH2      OT      -0.834000       15.9994           0
     53516 SOLV     8144     TIP3     H1       HT       0.417000       1.00800           0
     53517 SOLV     8144     TIP3     H2       HT       0.417000       1.00800           0
     53518 SOLV     8145     TIP3     OH2      OT      -0.834000       15.9994           0
     53519 SOLV     8145     TIP3     H1       HT       0.417000       1.00800           0
     53520 SOLV     8145     TIP3     H2       HT       0.417000       1.00800           0
     53521 SOLV     8146     TIP3     OH2      OT      -0.834000       15.9994           0
     53522 SOLV     8146     TIP3     H1       HT       0.417000       1.00800           0
     53523 SOLV     8146     TIP3     H2       HT       0.417000       1.00800           0
     53524 SOLV     8147     TIP3     OH2      OT      -0.834000       15.9994           0
     53525 SOLV     8147     TIP3     H1       HT       0.417000       1.00800           0
     53526 SOLV     8147     TIP3     H2       HT       0.417000       1.00800           0
     53527 SOLV     8148     TIP3     OH2      OT      -0.834000       15.9994           0
     53528 SOLV     8148     TIP3     H1       HT       0.417000       1.00800           0
     53529 SOLV     8148     TIP3     H2       HT       0.417000       1.00800           0
     53530 SOLV     8149     TIP3     OH2      OT      -0.834000       15.9994           0
     53531 SOLV     8149     TIP3     H1       HT       0.417000       1.00800           0
     53532 SOLV     8149     TIP3     H2       HT       0.417000       1.00800           0
     53533 SOLV     8150     TIP3     OH2      OT      -0.834000       15.9994           0
     53534 SOLV     8150     TIP3     H1       HT       0.417000       1.00800           0
     53535 SOLV     8150     TIP3     H2       HT       0.417000       1.00800           0
     53536 SOLV     8151     TIP3     OH2      OT      -0.834000       15.9994           0
     53537 SOLV     8151     TIP3     H1       HT       0.417000       1.00800           0
     53538 SOLV     8151     TIP3     H2       HT       0.417000       1.00800           0
     53539 SOLV     8152     TIP3     OH2      OT      -0.834000       15.9994           0
     53540 SOLV     8152     TIP3     H1       HT       0.417000       1.00800           0
     53541 SOLV     8152     TIP3     H2       HT       0.417000       1.00800           0
     53542 SOLV     8153     TIP3     OH2      OT      -0.834000       15.9994           0
     53543 SOLV     8153     TIP3     H1       HT       0.417000       1.00800           0
     53544 SOLV     8153     TIP3     H2       HT       0.417000       1.00800           0
     53545 SOLV     8154     TIP3     OH2      OT      -0.834000       15.9994           0
     53546 SOLV     8154     TIP3     H1       HT       0.417000       1.00800           0
     53547 SOLV     8154     TIP3     H2       HT       0.417000       1.00800           0
     53548 SOLV     8155     TIP3     OH2      OT      -0.834000       15.9994           0
     53549 SOLV     8155     TIP3     H1       HT       0.417000       1.00800           0
     53550 SOLV     8155     TIP3     H2       HT       0.417000       1.00800           0
     53551 SOLV     8156     TIP3     OH2      OT      -0.834000       15.9994           0
     53552 SOLV     8156     TIP3     H1       HT       0.417000       1.00800           0
     53553 SOLV     8156     TIP3     H2       HT       0.417000       1.00800           0
     53554 SOLV     8157     TIP3     OH2      OT      -0.834000       15.9994           0
     53555 SOLV     8157     TIP3     H1       HT       0.417000       1.00800           0
     53556 SOLV     8157     TIP3     H2       HT       0.417000       1.00800           0
     53557 SOLV     8158     TIP3     OH2      OT      -0.834000       15.9994           0
     53558 SOLV     8158     TIP3     H1       HT       0.417000       1.00800           0
     53559 SOLV     8158     TIP3     H2       HT       0.417000       1.00800           0
     53560 SOLV     8159     TIP3     OH2      OT      -0.834000       15.9994           0
     53561 SOLV     8159     TIP3     H1       HT       0.417000       1.00800           0
     53562 SOLV     8159     TIP3     H2       HT       0.417000       1.00800           0
     53563 SOLV     8160     TIP3     OH2      OT      -0.834000       15.9994           0
     53564 SOLV     8160     TIP3     H1       HT       0.417000       1.00800           0
     53565 SOLV     8160     TIP3     H2       HT       0.417000       1.00800           0
     53566 SOLV     8161     TIP3     OH2      OT      -0.834000       15.9994           0
     53567 SOLV     8161     TIP3     H1       HT       0.417000       1.00800           0
     53568 SOLV     8161     TIP3     H2       HT       0.417000       1.00800           0
     53569 SOLV     8162     TIP3     OH2      OT      -0.834000       15.9994           0
     53570 SOLV     8162     TIP3     H1       HT       0.417000       1.00800           0
     53571 SOLV     8162     TIP3     H2       HT       0.417000       1.00800           0
     53572 SOLV     8163     TIP3     OH2      OT      -0.834000       15.9994           0
     53573 SOLV     8163     TIP3     H1       HT       0.417000       1.00800           0
     53574 SOLV     8163     TIP3     H2       HT       0.417000       1.00800           0
     53575 SOLV     8164     TIP3     OH2      OT      -0.834000       15.9994           0
     53576 SOLV     8164     TIP3     H1       HT       0.417000       1.00800           0
     53577 SOLV     8164     TIP3     H2       HT       0.417000       1.00800           0
     53578 SOLV     8165     TIP3     OH2      OT      -0.834000       15.9994           0
     53579 SOLV     8165     TIP3     H1       HT       0.417000       1.00800           0
     53580 SOLV     8165     TIP3     H2       HT       0.417000       1.00800           0
     53581 SOLV     8166     TIP3     OH2      OT      -0.834000       15.9994           0
     53582 SOLV     8166     TIP3     H1       HT       0.417000       1.00800           0
     53583 SOLV     8166     TIP3     H2       HT       0.417000       1.00800           0
     53584 SOLV     8167     TIP3     OH2      OT      -0.834000       15.9994           0
     53585 SOLV     8167     TIP3     H1       HT       0.417000       1.00800           0
     53586 SOLV     8167     TIP3     H2       HT       0.417000       1.00800           0
     53587 SOLV     8168     TIP3     OH2      OT      -0.834000       15.9994           0
     53588 SOLV     8168     TIP3     H1       HT       0.417000       1.00800           0
     53589 SOLV     8168     TIP3     H2       HT       0.417000       1.00800           0
     53590 SOLV     8169     TIP3     OH2      OT      -0.834000       15.9994           0
     53591 SOLV     8169     TIP3     H1       HT       0.417000       1.00800           0
     53592 SOLV     8169     TIP3     H2       HT       0.417000       1.00800           0
     53593 SOLV     8170     TIP3     OH2      OT      -0.834000       15.9994           0
     53594 SOLV     8170     TIP3     H1       HT       0.417000       1.00800           0
     53595 SOLV     8170     TIP3     H2       HT       0.417000       1.00800           0
     53596 SOLV     8171     TIP3     OH2      OT      -0.834000       15.9994           0
     53597 SOLV     8171     TIP3     H1       HT       0.417000       1.00800           0
     53598 SOLV     8171     TIP3     H2       HT       0.417000       1.00800           0
     53599 SOLV     8172     TIP3     OH2      OT      -0.834000       15.9994           0
     53600 SOLV     8172     TIP3     H1       HT       0.417000       1.00800           0
     53601 SOLV     8172     TIP3     H2       HT       0.417000       1.00800           0
     53602 SOLV     8173     TIP3     OH2      OT      -0.834000       15.9994           0
     53603 SOLV     8173     TIP3     H1       HT       0.417000       1.00800           0
     53604 SOLV     8173     TIP3     H2       HT       0.417000       1.00800           0
     53605 SOLV     8174     TIP3     OH2      OT      -0.834000       15.9994           0
     53606 SOLV     8174     TIP3     H1       HT       0.417000       1.00800           0
     53607 SOLV     8174     TIP3     H2       HT       0.417000       1.00800           0
     53608 SOLV     8175     TIP3     OH2      OT      -0.834000       15.9994           0
     53609 SOLV     8175     TIP3     H1       HT       0.417000       1.00800           0
     53610 SOLV     8175     TIP3     H2       HT       0.417000       1.00800           0
     53611 SOLV     8176     TIP3     OH2      OT      -0.834000       15.9994           0
     53612 SOLV     8176     TIP3     H1       HT       0.417000       1.00800           0
     53613 SOLV     8176     TIP3     H2       HT       0.417000       1.00800           0
     53614 SOLV     8177     TIP3     OH2      OT      -0.834000       15.9994           0
     53615 SOLV     8177     TIP3     H1       HT       0.417000       1.00800           0
     53616 SOLV     8177     TIP3     H2       HT       0.417000       1.00800           0
     53617 SOLV     8178     TIP3     OH2      OT      -0.834000       15.9994           0
     53618 SOLV     8178     TIP3     H1       HT       0.417000       1.00800           0
     53619 SOLV     8178     TIP3     H2       HT       0.417000       1.00800           0
     53620 SOLV     8179     TIP3     OH2      OT      -0.834000       15.9994           0
     53621 SOLV     8179     TIP3     H1       HT       0.417000       1.00800           0
     53622 SOLV     8179     TIP3     H2       HT       0.417000       1.00800           0
     53623 SOLV     8180     TIP3     OH2      OT      -0.834000       15.9994           0
     53624 SOLV     8180     TIP3     H1       HT       0.417000       1.00800           0
     53625 SOLV     8180     TIP3     H2       HT       0.417000       1.00800           0
     53626 SOLV     8181     TIP3     OH2      OT      -0.834000       15.9994           0
     53627 SOLV     8181     TIP3     H1       HT       0.417000       1.00800           0
     53628 SOLV     8181     TIP3     H2       HT       0.417000       1.00800           0
     53629 SOLV     8182     TIP3     OH2      OT      -0.834000       15.9994           0
     53630 SOLV     8182     TIP3     H1       HT       0.417000       1.00800           0
     53631 SOLV     8182     TIP3     H2       HT       0.417000       1.00800           0
     53632 SOLV     8183     TIP3     OH2      OT      -0.834000       15.9994           0
     53633 SOLV     8183     TIP3     H1       HT       0.417000       1.00800           0
     53634 SOLV     8183     TIP3     H2       HT       0.417000       1.00800           0
     53635 SOLV     8184     TIP3     OH2      OT      -0.834000       15.9994           0
     53636 SOLV     8184     TIP3     H1       HT       0.417000       1.00800           0
     53637 SOLV     8184     TIP3     H2       HT       0.417000       1.00800           0
     53638 SOLV     8185     TIP3     OH2      OT      -0.834000       15.9994           0
     53639 SOLV     8185     TIP3     H1       HT       0.417000       1.00800           0
     53640 SOLV     8185     TIP3     H2       HT       0.417000       1.00800           0
     53641 SOLV     8186     TIP3     OH2      OT      -0.834000       15.9994           0
     53642 SOLV     8186     TIP3     H1       HT       0.417000       1.00800           0
     53643 SOLV     8186     TIP3     H2       HT       0.417000       1.00800           0
     53644 SOLV     8187     TIP3     OH2      OT      -0.834000       15.9994           0
     53645 SOLV     8187     TIP3     H1       HT       0.417000       1.00800           0
     53646 SOLV     8187     TIP3     H2       HT       0.417000       1.00800           0
     53647 SOLV     8188     TIP3     OH2      OT      -0.834000       15.9994           0
     53648 SOLV     8188     TIP3     H1       HT       0.417000       1.00800           0
     53649 SOLV     8188     TIP3     H2       HT       0.417000       1.00800           0
     53650 SOLV     8189     TIP3     OH2      OT      -0.834000       15.9994           0
     53651 SOLV     8189     TIP3     H1       HT       0.417000       1.00800           0
     53652 SOLV     8189     TIP3     H2       HT       0.417000       1.00800           0
     53653 SOLV     8190     TIP3     OH2      OT      -0.834000       15.9994           0
     53654 SOLV     8190     TIP3     H1       HT       0.417000       1.00800           0
     53655 SOLV     8190     TIP3     H2       HT       0.417000       1.00800           0
     53656 SOLV     8191     TIP3     OH2      OT      -0.834000       15.9994           0
     53657 SOLV     8191     TIP3     H1       HT       0.417000       1.00800           0
     53658 SOLV     8191     TIP3     H2       HT       0.417000       1.00800           0
     53659 SOLV     8192     TIP3     OH2      OT      -0.834000       15.9994           0
     53660 SOLV     8192     TIP3     H1       HT       0.417000       1.00800           0
     53661 SOLV     8192     TIP3     H2       HT       0.417000       1.00800           0
     53662 SOLV     8193     TIP3     OH2      OT      -0.834000       15.9994           0
     53663 SOLV     8193     TIP3     H1       HT       0.417000       1.00800           0
     53664 SOLV     8193     TIP3     H2       HT       0.417000       1.00800           0
     53665 SOLV     8194     TIP3     OH2      OT      -0.834000       15.9994           0
     53666 SOLV     8194     TIP3     H1       HT       0.417000       1.00800           0
     53667 SOLV     8194     TIP3     H2       HT       0.417000       1.00800           0
     53668 SOLV     8195     TIP3     OH2      OT      -0.834000       15.9994           0
     53669 SOLV     8195     TIP3     H1       HT       0.417000       1.00800           0
     53670 SOLV     8195     TIP3     H2       HT       0.417000       1.00800           0
     53671 SOLV     8196     TIP3     OH2      OT      -0.834000       15.9994           0
     53672 SOLV     8196     TIP3     H1       HT       0.417000       1.00800           0
     53673 SOLV     8196     TIP3     H2       HT       0.417000       1.00800           0
     53674 SOLV     8197     TIP3     OH2      OT      -0.834000       15.9994           0
     53675 SOLV     8197     TIP3     H1       HT       0.417000       1.00800           0
     53676 SOLV     8197     TIP3     H2       HT       0.417000       1.00800           0
     53677 SOLV     8198     TIP3     OH2      OT      -0.834000       15.9994           0
     53678 SOLV     8198     TIP3     H1       HT       0.417000       1.00800           0
     53679 SOLV     8198     TIP3     H2       HT       0.417000       1.00800           0
     53680 SOLV     8199     TIP3     OH2      OT      -0.834000       15.9994           0
     53681 SOLV     8199     TIP3     H1       HT       0.417000       1.00800           0
     53682 SOLV     8199     TIP3     H2       HT       0.417000       1.00800           0
     53683 SOLV     8200     TIP3     OH2      OT      -0.834000       15.9994           0
     53684 SOLV     8200     TIP3     H1       HT       0.417000       1.00800           0
     53685 SOLV     8200     TIP3     H2       HT       0.417000       1.00800           0
     53686 SOLV     8201     TIP3     OH2      OT      -0.834000       15.9994           0
     53687 SOLV     8201     TIP3     H1       HT       0.417000       1.00800           0
     53688 SOLV     8201     TIP3     H2       HT       0.417000       1.00800           0
     53689 SOLV     8202     TIP3     OH2      OT      -0.834000       15.9994           0
     53690 SOLV     8202     TIP3     H1       HT       0.417000       1.00800           0
     53691 SOLV     8202     TIP3     H2       HT       0.417000       1.00800           0
     53692 SOLV     8203     TIP3     OH2      OT      -0.834000       15.9994           0
     53693 SOLV     8203     TIP3     H1       HT       0.417000       1.00800           0
     53694 SOLV     8203     TIP3     H2       HT       0.417000       1.00800           0
     53695 SOLV     8204     TIP3     OH2      OT      -0.834000       15.9994           0
     53696 SOLV     8204     TIP3     H1       HT       0.417000       1.00800           0
     53697 SOLV     8204     TIP3     H2       HT       0.417000       1.00800           0
     53698 SOLV     8205     TIP3     OH2      OT      -0.834000       15.9994           0
     53699 SOLV     8205     TIP3     H1       HT       0.417000       1.00800           0
     53700 SOLV     8205     TIP3     H2       HT       0.417000       1.00800           0
     53701 SOLV     8206     TIP3     OH2      OT      -0.834000       15.9994           0
     53702 SOLV     8206     TIP3     H1       HT       0.417000       1.00800           0
     53703 SOLV     8206     TIP3     H2       HT       0.417000       1.00800           0
     53704 SOLV     8207     TIP3     OH2      OT      -0.834000       15.9994           0
     53705 SOLV     8207     TIP3     H1       HT       0.417000       1.00800           0
     53706 SOLV     8207     TIP3     H2       HT       0.417000       1.00800           0
     53707 SOLV     8208     TIP3     OH2      OT      -0.834000       15.9994           0
     53708 SOLV     8208     TIP3     H1       HT       0.417000       1.00800           0
     53709 SOLV     8208     TIP3     H2       HT       0.417000       1.00800           0
     53710 SOLV     8209     TIP3     OH2      OT      -0.834000       15.9994           0
     53711 SOLV     8209     TIP3     H1       HT       0.417000       1.00800           0
     53712 SOLV     8209     TIP3     H2       HT       0.417000       1.00800           0
     53713 SOLV     8210     TIP3     OH2      OT      -0.834000       15.9994           0
     53714 SOLV     8210     TIP3     H1       HT       0.417000       1.00800           0
     53715 SOLV     8210     TIP3     H2       HT       0.417000       1.00800           0
     53716 SOLV     8211     TIP3     OH2      OT      -0.834000       15.9994           0
     53717 SOLV     8211     TIP3     H1       HT       0.417000       1.00800           0
     53718 SOLV     8211     TIP3     H2       HT       0.417000       1.00800           0
     53719 SOLV     8212     TIP3     OH2      OT      -0.834000       15.9994           0
     53720 SOLV     8212     TIP3     H1       HT       0.417000       1.00800           0
     53721 SOLV     8212     TIP3     H2       HT       0.417000       1.00800           0
     53722 SOLV     8213     TIP3     OH2      OT      -0.834000       15.9994           0
     53723 SOLV     8213     TIP3     H1       HT       0.417000       1.00800           0
     53724 SOLV     8213     TIP3     H2       HT       0.417000       1.00800           0
     53725 SOLV     8214     TIP3     OH2      OT      -0.834000       15.9994           0
     53726 SOLV     8214     TIP3     H1       HT       0.417000       1.00800           0
     53727 SOLV     8214     TIP3     H2       HT       0.417000       1.00800           0
     53728 SOLV     8215     TIP3     OH2      OT      -0.834000       15.9994           0
     53729 SOLV     8215     TIP3     H1       HT       0.417000       1.00800           0
     53730 SOLV     8215     TIP3     H2       HT       0.417000       1.00800           0
     53731 SOLV     8216     TIP3     OH2      OT      -0.834000       15.9994           0
     53732 SOLV     8216     TIP3     H1       HT       0.417000       1.00800           0
     53733 SOLV     8216     TIP3     H2       HT       0.417000       1.00800           0
     53734 SOLV     8217     TIP3     OH2      OT      -0.834000       15.9994           0
     53735 SOLV     8217     TIP3     H1       HT       0.417000       1.00800           0
     53736 SOLV     8217     TIP3     H2       HT       0.417000       1.00800           0
     53737 SOLV     8218     TIP3     OH2      OT      -0.834000       15.9994           0
     53738 SOLV     8218     TIP3     H1       HT       0.417000       1.00800           0
     53739 SOLV     8218     TIP3     H2       HT       0.417000       1.00800           0
     53740 SOLV     8219     TIP3     OH2      OT      -0.834000       15.9994           0
     53741 SOLV     8219     TIP3     H1       HT       0.417000       1.00800           0
     53742 SOLV     8219     TIP3     H2       HT       0.417000       1.00800           0
     53743 SOLV     8220     TIP3     OH2      OT      -0.834000       15.9994           0
     53744 SOLV     8220     TIP3     H1       HT       0.417000       1.00800           0
     53745 SOLV     8220     TIP3     H2       HT       0.417000       1.00800           0
     53746 SOLV     8221     TIP3     OH2      OT      -0.834000       15.9994           0
     53747 SOLV     8221     TIP3     H1       HT       0.417000       1.00800           0
     53748 SOLV     8221     TIP3     H2       HT       0.417000       1.00800           0
     53749 SOLV     8222     TIP3     OH2      OT      -0.834000       15.9994           0
     53750 SOLV     8222     TIP3     H1       HT       0.417000       1.00800           0
     53751 SOLV     8222     TIP3     H2       HT       0.417000       1.00800           0
     53752 SOLV     8223     TIP3     OH2      OT      -0.834000       15.9994           0
     53753 SOLV     8223     TIP3     H1       HT       0.417000       1.00800           0
     53754 SOLV     8223     TIP3     H2       HT       0.417000       1.00800           0
     53755 SOLV     8224     TIP3     OH2      OT      -0.834000       15.9994           0
     53756 SOLV     8224     TIP3     H1       HT       0.417000       1.00800           0
     53757 SOLV     8224     TIP3     H2       HT       0.417000       1.00800           0
     53758 SOLV     8225     TIP3     OH2      OT      -0.834000       15.9994           0
     53759 SOLV     8225     TIP3     H1       HT       0.417000       1.00800           0
     53760 SOLV     8225     TIP3     H2       HT       0.417000       1.00800           0
     53761 SOLV     8226     TIP3     OH2      OT      -0.834000       15.9994           0
     53762 SOLV     8226     TIP3     H1       HT       0.417000       1.00800           0
     53763 SOLV     8226     TIP3     H2       HT       0.417000       1.00800           0
     53764 SOLV     8227     TIP3     OH2      OT      -0.834000       15.9994           0
     53765 SOLV     8227     TIP3     H1       HT       0.417000       1.00800           0
     53766 SOLV     8227     TIP3     H2       HT       0.417000       1.00800           0
     53767 SOLV     8228     TIP3     OH2      OT      -0.834000       15.9994           0
     53768 SOLV     8228     TIP3     H1       HT       0.417000       1.00800           0
     53769 SOLV     8228     TIP3     H2       HT       0.417000       1.00800           0
     53770 SOLV     8229     TIP3     OH2      OT      -0.834000       15.9994           0
     53771 SOLV     8229     TIP3     H1       HT       0.417000       1.00800           0
     53772 SOLV     8229     TIP3     H2       HT       0.417000       1.00800           0
     53773 SOLV     8230     TIP3     OH2      OT      -0.834000       15.9994           0
     53774 SOLV     8230     TIP3     H1       HT       0.417000       1.00800           0
     53775 SOLV     8230     TIP3     H2       HT       0.417000       1.00800           0
     53776 SOLV     8231     TIP3     OH2      OT      -0.834000       15.9994           0
     53777 SOLV     8231     TIP3     H1       HT       0.417000       1.00800           0
     53778 SOLV     8231     TIP3     H2       HT       0.417000       1.00800           0
     53779 SOLV     8232     TIP3     OH2      OT      -0.834000       15.9994           0
     53780 SOLV     8232     TIP3     H1       HT       0.417000       1.00800           0
     53781 SOLV     8232     TIP3     H2       HT       0.417000       1.00800           0
     53782 SOLV     8233     TIP3     OH2      OT      -0.834000       15.9994           0
     53783 SOLV     8233     TIP3     H1       HT       0.417000       1.00800           0
     53784 SOLV     8233     TIP3     H2       HT       0.417000       1.00800           0
     53785 SOLV     8234     TIP3     OH2      OT      -0.834000       15.9994           0
     53786 SOLV     8234     TIP3     H1       HT       0.417000       1.00800           0
     53787 SOLV     8234     TIP3     H2       HT       0.417000       1.00800           0
     53788 SOLV     8235     TIP3     OH2      OT      -0.834000       15.9994           0
     53789 SOLV     8235     TIP3     H1       HT       0.417000       1.00800           0
     53790 SOLV     8235     TIP3     H2       HT       0.417000       1.00800           0
     53791 SOLV     8236     TIP3     OH2      OT      -0.834000       15.9994           0
     53792 SOLV     8236     TIP3     H1       HT       0.417000       1.00800           0
     53793 SOLV     8236     TIP3     H2       HT       0.417000       1.00800           0
     53794 SOLV     8237     TIP3     OH2      OT      -0.834000       15.9994           0
     53795 SOLV     8237     TIP3     H1       HT       0.417000       1.00800           0
     53796 SOLV     8237     TIP3     H2       HT       0.417000       1.00800           0
     53797 SOLV     8238     TIP3     OH2      OT      -0.834000       15.9994           0
     53798 SOLV     8238     TIP3     H1       HT       0.417000       1.00800           0
     53799 SOLV     8238     TIP3     H2       HT       0.417000       1.00800           0
     53800 SOLV     8239     TIP3     OH2      OT      -0.834000       15.9994           0
     53801 SOLV     8239     TIP3     H1       HT       0.417000       1.00800           0
     53802 SOLV     8239     TIP3     H2       HT       0.417000       1.00800           0
     53803 SOLV     8240     TIP3     OH2      OT      -0.834000       15.9994           0
     53804 SOLV     8240     TIP3     H1       HT       0.417000       1.00800           0
     53805 SOLV     8240     TIP3     H2       HT       0.417000       1.00800           0
     53806 SOLV     8241     TIP3     OH2      OT      -0.834000       15.9994           0
     53807 SOLV     8241     TIP3     H1       HT       0.417000       1.00800           0
     53808 SOLV     8241     TIP3     H2       HT       0.417000       1.00800           0
     53809 SOLV     8242     TIP3     OH2      OT      -0.834000       15.9994           0
     53810 SOLV     8242     TIP3     H1       HT       0.417000       1.00800           0
     53811 SOLV     8242     TIP3     H2       HT       0.417000       1.00800           0
     53812 SOLV     8243     TIP3     OH2      OT      -0.834000       15.9994           0
     53813 SOLV     8243     TIP3     H1       HT       0.417000       1.00800           0
     53814 SOLV     8243     TIP3     H2       HT       0.417000       1.00800           0
     53815 SOLV     8244     TIP3     OH2      OT      -0.834000       15.9994           0
     53816 SOLV     8244     TIP3     H1       HT       0.417000       1.00800           0
     53817 SOLV     8244     TIP3     H2       HT       0.417000       1.00800           0
     53818 SOLV     8245     TIP3     OH2      OT      -0.834000       15.9994           0
     53819 SOLV     8245     TIP3     H1       HT       0.417000       1.00800           0
     53820 SOLV     8245     TIP3     H2       HT       0.417000       1.00800           0
     53821 SOLV     8246     TIP3     OH2      OT      -0.834000       15.9994           0
     53822 SOLV     8246     TIP3     H1       HT       0.417000       1.00800           0
     53823 SOLV     8246     TIP3     H2       HT       0.417000       1.00800           0
     53824 SOLV     8247     TIP3     OH2      OT      -0.834000       15.9994           0
     53825 SOLV     8247     TIP3     H1       HT       0.417000       1.00800           0
     53826 SOLV     8247     TIP3     H2       HT       0.417000       1.00800           0
     53827 SOLV     8248     TIP3     OH2      OT      -0.834000       15.9994           0
     53828 SOLV     8248     TIP3     H1       HT       0.417000       1.00800           0
     53829 SOLV     8248     TIP3     H2       HT       0.417000       1.00800           0
     53830 SOLV     8249     TIP3     OH2      OT      -0.834000       15.9994           0
     53831 SOLV     8249     TIP3     H1       HT       0.417000       1.00800           0
     53832 SOLV     8249     TIP3     H2       HT       0.417000       1.00800           0
     53833 SOLV     8250     TIP3     OH2      OT      -0.834000       15.9994           0
     53834 SOLV     8250     TIP3     H1       HT       0.417000       1.00800           0
     53835 SOLV     8250     TIP3     H2       HT       0.417000       1.00800           0
     53836 SOLV     8251     TIP3     OH2      OT      -0.834000       15.9994           0
     53837 SOLV     8251     TIP3     H1       HT       0.417000       1.00800           0
     53838 SOLV     8251     TIP3     H2       HT       0.417000       1.00800           0
     53839 SOLV     8252     TIP3     OH2      OT      -0.834000       15.9994           0
     53840 SOLV     8252     TIP3     H1       HT       0.417000       1.00800           0
     53841 SOLV     8252     TIP3     H2       HT       0.417000       1.00800           0
     53842 SOLV     8253     TIP3     OH2      OT      -0.834000       15.9994           0
     53843 SOLV     8253     TIP3     H1       HT       0.417000       1.00800           0
     53844 SOLV     8253     TIP3     H2       HT       0.417000       1.00800           0
     53845 SOLV     8254     TIP3     OH2      OT      -0.834000       15.9994           0
     53846 SOLV     8254     TIP3     H1       HT       0.417000       1.00800           0
     53847 SOLV     8254     TIP3     H2       HT       0.417000       1.00800           0
     53848 SOLV     8255     TIP3     OH2      OT      -0.834000       15.9994           0
     53849 SOLV     8255     TIP3     H1       HT       0.417000       1.00800           0
     53850 SOLV     8255     TIP3     H2       HT       0.417000       1.00800           0
     53851 SOLV     8256     TIP3     OH2      OT      -0.834000       15.9994           0
     53852 SOLV     8256     TIP3     H1       HT       0.417000       1.00800           0
     53853 SOLV     8256     TIP3     H2       HT       0.417000       1.00800           0
     53854 SOLV     8257     TIP3     OH2      OT      -0.834000       15.9994           0
     53855 SOLV     8257     TIP3     H1       HT       0.417000       1.00800           0
     53856 SOLV     8257     TIP3     H2       HT       0.417000       1.00800           0
     53857 SOLV     8258     TIP3     OH2      OT      -0.834000       15.9994           0
     53858 SOLV     8258     TIP3     H1       HT       0.417000       1.00800           0
     53859 SOLV     8258     TIP3     H2       HT       0.417000       1.00800           0
     53860 SOLV     8259     TIP3     OH2      OT      -0.834000       15.9994           0
     53861 SOLV     8259     TIP3     H1       HT       0.417000       1.00800           0
     53862 SOLV     8259     TIP3     H2       HT       0.417000       1.00800           0
     53863 SOLV     8260     TIP3     OH2      OT      -0.834000       15.9994           0
     53864 SOLV     8260     TIP3     H1       HT       0.417000       1.00800           0
     53865 SOLV     8260     TIP3     H2       HT       0.417000       1.00800           0
     53866 SOLV     8261     TIP3     OH2      OT      -0.834000       15.9994           0
     53867 SOLV     8261     TIP3     H1       HT       0.417000       1.00800           0
     53868 SOLV     8261     TIP3     H2       HT       0.417000       1.00800           0
     53869 SOLV     8262     TIP3     OH2      OT      -0.834000       15.9994           0
     53870 SOLV     8262     TIP3     H1       HT       0.417000       1.00800           0
     53871 SOLV     8262     TIP3     H2       HT       0.417000       1.00800           0
     53872 SOLV     8263     TIP3     OH2      OT      -0.834000       15.9994           0
     53873 SOLV     8263     TIP3     H1       HT       0.417000       1.00800           0
     53874 SOLV     8263     TIP3     H2       HT       0.417000       1.00800           0
     53875 SOLV     8264     TIP3     OH2      OT      -0.834000       15.9994           0
     53876 SOLV     8264     TIP3     H1       HT       0.417000       1.00800           0
     53877 SOLV     8264     TIP3     H2       HT       0.417000       1.00800           0
     53878 SOLV     8265     TIP3     OH2      OT      -0.834000       15.9994           0
     53879 SOLV     8265     TIP3     H1       HT       0.417000       1.00800           0
     53880 SOLV     8265     TIP3     H2       HT       0.417000       1.00800           0
     53881 SOLV     8266     TIP3     OH2      OT      -0.834000       15.9994           0
     53882 SOLV     8266     TIP3     H1       HT       0.417000       1.00800           0
     53883 SOLV     8266     TIP3     H2       HT       0.417000       1.00800           0
     53884 SOLV     8267     TIP3     OH2      OT      -0.834000       15.9994           0
     53885 SOLV     8267     TIP3     H1       HT       0.417000       1.00800           0
     53886 SOLV     8267     TIP3     H2       HT       0.417000       1.00800           0
     53887 SOLV     8268     TIP3     OH2      OT      -0.834000       15.9994           0
     53888 SOLV     8268     TIP3     H1       HT       0.417000       1.00800           0
     53889 SOLV     8268     TIP3     H2       HT       0.417000       1.00800           0
     53890 SOLV     8269     TIP3     OH2      OT      -0.834000       15.9994           0
     53891 SOLV     8269     TIP3     H1       HT       0.417000       1.00800           0
     53892 SOLV     8269     TIP3     H2       HT       0.417000       1.00800           0
     53893 SOLV     8270     TIP3     OH2      OT      -0.834000       15.9994           0
     53894 SOLV     8270     TIP3     H1       HT       0.417000       1.00800           0
     53895 SOLV     8270     TIP3     H2       HT       0.417000       1.00800           0
     53896 SOLV     8271     TIP3     OH2      OT      -0.834000       15.9994           0
     53897 SOLV     8271     TIP3     H1       HT       0.417000       1.00800           0
     53898 SOLV     8271     TIP3     H2       HT       0.417000       1.00800           0
     53899 SOLV     8272     TIP3     OH2      OT      -0.834000       15.9994           0
     53900 SOLV     8272     TIP3     H1       HT       0.417000       1.00800           0
     53901 SOLV     8272     TIP3     H2       HT       0.417000       1.00800           0
     53902 SOLV     8273     TIP3     OH2      OT      -0.834000       15.9994           0
     53903 SOLV     8273     TIP3     H1       HT       0.417000       1.00800           0
     53904 SOLV     8273     TIP3     H2       HT       0.417000       1.00800           0
     53905 SOLV     8274     TIP3     OH2      OT      -0.834000       15.9994           0
     53906 SOLV     8274     TIP3     H1       HT       0.417000       1.00800           0
     53907 SOLV     8274     TIP3     H2       HT       0.417000       1.00800           0
     53908 SOLV     8275     TIP3     OH2      OT      -0.834000       15.9994           0
     53909 SOLV     8275     TIP3     H1       HT       0.417000       1.00800           0
     53910 SOLV     8275     TIP3     H2       HT       0.417000       1.00800           0
     53911 SOLV     8276     TIP3     OH2      OT      -0.834000       15.9994           0
     53912 SOLV     8276     TIP3     H1       HT       0.417000       1.00800           0
     53913 SOLV     8276     TIP3     H2       HT       0.417000       1.00800           0
     53914 SOLV     8277     TIP3     OH2      OT      -0.834000       15.9994           0
     53915 SOLV     8277     TIP3     H1       HT       0.417000       1.00800           0
     53916 SOLV     8277     TIP3     H2       HT       0.417000       1.00800           0
     53917 SOLV     8278     TIP3     OH2      OT      -0.834000       15.9994           0
     53918 SOLV     8278     TIP3     H1       HT       0.417000       1.00800           0
     53919 SOLV     8278     TIP3     H2       HT       0.417000       1.00800           0
     53920 SOLV     8279     TIP3     OH2      OT      -0.834000       15.9994           0
     53921 SOLV     8279     TIP3     H1       HT       0.417000       1.00800           0
     53922 SOLV     8279     TIP3     H2       HT       0.417000       1.00800           0
     53923 SOLV     8280     TIP3     OH2      OT      -0.834000       15.9994           0
     53924 SOLV     8280     TIP3     H1       HT       0.417000       1.00800           0
     53925 SOLV     8280     TIP3     H2       HT       0.417000       1.00800           0
     53926 SOLV     8281     TIP3     OH2      OT      -0.834000       15.9994           0
     53927 SOLV     8281     TIP3     H1       HT       0.417000       1.00800           0
     53928 SOLV     8281     TIP3     H2       HT       0.417000       1.00800           0
     53929 SOLV     8282     TIP3     OH2      OT      -0.834000       15.9994           0
     53930 SOLV     8282     TIP3     H1       HT       0.417000       1.00800           0
     53931 SOLV     8282     TIP3     H2       HT       0.417000       1.00800           0
     53932 SOLV     8283     TIP3     OH2      OT      -0.834000       15.9994           0
     53933 SOLV     8283     TIP3     H1       HT       0.417000       1.00800           0
     53934 SOLV     8283     TIP3     H2       HT       0.417000       1.00800           0
     53935 SOLV     8284     TIP3     OH2      OT      -0.834000       15.9994           0
     53936 SOLV     8284     TIP3     H1       HT       0.417000       1.00800           0
     53937 SOLV     8284     TIP3     H2       HT       0.417000       1.00800           0
     53938 SOLV     8285     TIP3     OH2      OT      -0.834000       15.9994           0
     53939 SOLV     8285     TIP3     H1       HT       0.417000       1.00800           0
     53940 SOLV     8285     TIP3     H2       HT       0.417000       1.00800           0
     53941 SOLV     8286     TIP3     OH2      OT      -0.834000       15.9994           0
     53942 SOLV     8286     TIP3     H1       HT       0.417000       1.00800           0
     53943 SOLV     8286     TIP3     H2       HT       0.417000       1.00800           0
     53944 SOLV     8287     TIP3     OH2      OT      -0.834000       15.9994           0
     53945 SOLV     8287     TIP3     H1       HT       0.417000       1.00800           0
     53946 SOLV     8287     TIP3     H2       HT       0.417000       1.00800           0
     53947 SOLV     8288     TIP3     OH2      OT      -0.834000       15.9994           0
     53948 SOLV     8288     TIP3     H1       HT       0.417000       1.00800           0
     53949 SOLV     8288     TIP3     H2       HT       0.417000       1.00800           0
     53950 SOLV     8289     TIP3     OH2      OT      -0.834000       15.9994           0
     53951 SOLV     8289     TIP3     H1       HT       0.417000       1.00800           0
     53952 SOLV     8289     TIP3     H2       HT       0.417000       1.00800           0
     53953 SOLV     8290     TIP3     OH2      OT      -0.834000       15.9994           0
     53954 SOLV     8290     TIP3     H1       HT       0.417000       1.00800           0
     53955 SOLV     8290     TIP3     H2       HT       0.417000       1.00800           0
     53956 SOLV     8291     TIP3     OH2      OT      -0.834000       15.9994           0
     53957 SOLV     8291     TIP3     H1       HT       0.417000       1.00800           0
     53958 SOLV     8291     TIP3     H2       HT       0.417000       1.00800           0
     53959 SOLV     8292     TIP3     OH2      OT      -0.834000       15.9994           0
     53960 SOLV     8292     TIP3     H1       HT       0.417000       1.00800           0
     53961 SOLV     8292     TIP3     H2       HT       0.417000       1.00800           0
     53962 SOLV     8293     TIP3     OH2      OT      -0.834000       15.9994           0
     53963 SOLV     8293     TIP3     H1       HT       0.417000       1.00800           0
     53964 SOLV     8293     TIP3     H2       HT       0.417000       1.00800           0
     53965 SOLV     8294     TIP3     OH2      OT      -0.834000       15.9994           0
     53966 SOLV     8294     TIP3     H1       HT       0.417000       1.00800           0
     53967 SOLV     8294     TIP3     H2       HT       0.417000       1.00800           0
     53968 SOLV     8295     TIP3     OH2      OT      -0.834000       15.9994           0
     53969 SOLV     8295     TIP3     H1       HT       0.417000       1.00800           0
     53970 SOLV     8295     TIP3     H2       HT       0.417000       1.00800           0
     53971 SOLV     8296     TIP3     OH2      OT      -0.834000       15.9994           0
     53972 SOLV     8296     TIP3     H1       HT       0.417000       1.00800           0
     53973 SOLV     8296     TIP3     H2       HT       0.417000       1.00800           0
     53974 SOLV     8297     TIP3     OH2      OT      -0.834000       15.9994           0
     53975 SOLV     8297     TIP3     H1       HT       0.417000       1.00800           0
     53976 SOLV     8297     TIP3     H2       HT       0.417000       1.00800           0
     53977 SOLV     8298     TIP3     OH2      OT      -0.834000       15.9994           0
     53978 SOLV     8298     TIP3     H1       HT       0.417000       1.00800           0
     53979 SOLV     8298     TIP3     H2       HT       0.417000       1.00800           0
     53980 SOLV     8299     TIP3     OH2      OT      -0.834000       15.9994           0
     53981 SOLV     8299     TIP3     H1       HT       0.417000       1.00800           0
     53982 SOLV     8299     TIP3     H2       HT       0.417000       1.00800           0
     53983 SOLV     8300     TIP3     OH2      OT      -0.834000       15.9994           0
     53984 SOLV     8300     TIP3     H1       HT       0.417000       1.00800           0
     53985 SOLV     8300     TIP3     H2       HT       0.417000       1.00800           0
     53986 SOLV     8301     TIP3     OH2      OT      -0.834000       15.9994           0
     53987 SOLV     8301     TIP3     H1       HT       0.417000       1.00800           0
     53988 SOLV     8301     TIP3     H2       HT       0.417000       1.00800           0
     53989 SOLV     8302     TIP3     OH2      OT      -0.834000       15.9994           0
     53990 SOLV     8302     TIP3     H1       HT       0.417000       1.00800           0
     53991 SOLV     8302     TIP3     H2       HT       0.417000       1.00800           0
     53992 SOLV     8303     TIP3     OH2      OT      -0.834000       15.9994           0
     53993 SOLV     8303     TIP3     H1       HT       0.417000       1.00800           0
     53994 SOLV     8303     TIP3     H2       HT       0.417000       1.00800           0
     53995 SOLV     8304     TIP3     OH2      OT      -0.834000       15.9994           0
     53996 SOLV     8304     TIP3     H1       HT       0.417000       1.00800           0
     53997 SOLV     8304     TIP3     H2       HT       0.417000       1.00800           0
     53998 SOLV     8305     TIP3     OH2      OT      -0.834000       15.9994           0
     53999 SOLV     8305     TIP3     H1       HT       0.417000       1.00800           0
     54000 SOLV     8305     TIP3     H2       HT       0.417000       1.00800           0
     54001 SOLV     8306     TIP3     OH2      OT      -0.834000       15.9994           0
     54002 SOLV     8306     TIP3     H1       HT       0.417000       1.00800           0
     54003 SOLV     8306     TIP3     H2       HT       0.417000       1.00800           0
     54004 SOLV     8307     TIP3     OH2      OT      -0.834000       15.9994           0
     54005 SOLV     8307     TIP3     H1       HT       0.417000       1.00800           0
     54006 SOLV     8307     TIP3     H2       HT       0.417000       1.00800           0
     54007 SOLV     8308     TIP3     OH2      OT      -0.834000       15.9994           0
     54008 SOLV     8308     TIP3     H1       HT       0.417000       1.00800           0
     54009 SOLV     8308     TIP3     H2       HT       0.417000       1.00800           0
     54010 SOLV     8309     TIP3     OH2      OT      -0.834000       15.9994           0
     54011 SOLV     8309     TIP3     H1       HT       0.417000       1.00800           0
     54012 SOLV     8309     TIP3     H2       HT       0.417000       1.00800           0
     54013 SOLV     8310     TIP3     OH2      OT      -0.834000       15.9994           0
     54014 SOLV     8310     TIP3     H1       HT       0.417000       1.00800           0
     54015 SOLV     8310     TIP3     H2       HT       0.417000       1.00800           0
     54016 SOLV     8311     TIP3     OH2      OT      -0.834000       15.9994           0
     54017 SOLV     8311     TIP3     H1       HT       0.417000       1.00800           0
     54018 SOLV     8311     TIP3     H2       HT       0.417000       1.00800           0
     54019 SOLV     8312     TIP3     OH2      OT      -0.834000       15.9994           0
     54020 SOLV     8312     TIP3     H1       HT       0.417000       1.00800           0
     54021 SOLV     8312     TIP3     H2       HT       0.417000       1.00800           0
     54022 SOLV     8313     TIP3     OH2      OT      -0.834000       15.9994           0
     54023 SOLV     8313     TIP3     H1       HT       0.417000       1.00800           0
     54024 SOLV     8313     TIP3     H2       HT       0.417000       1.00800           0
     54025 SOLV     8314     TIP3     OH2      OT      -0.834000       15.9994           0
     54026 SOLV     8314     TIP3     H1       HT       0.417000       1.00800           0
     54027 SOLV     8314     TIP3     H2       HT       0.417000       1.00800           0
     54028 SOLV     8315     TIP3     OH2      OT      -0.834000       15.9994           0
     54029 SOLV     8315     TIP3     H1       HT       0.417000       1.00800           0
     54030 SOLV     8315     TIP3     H2       HT       0.417000       1.00800           0
     54031 SOLV     8316     TIP3     OH2      OT      -0.834000       15.9994           0
     54032 SOLV     8316     TIP3     H1       HT       0.417000       1.00800           0
     54033 SOLV     8316     TIP3     H2       HT       0.417000       1.00800           0
     54034 SOLV     8317     TIP3     OH2      OT      -0.834000       15.9994           0
     54035 SOLV     8317     TIP3     H1       HT       0.417000       1.00800           0
     54036 SOLV     8317     TIP3     H2       HT       0.417000       1.00800           0
     54037 SOLV     8318     TIP3     OH2      OT      -0.834000       15.9994           0
     54038 SOLV     8318     TIP3     H1       HT       0.417000       1.00800           0
     54039 SOLV     8318     TIP3     H2       HT       0.417000       1.00800           0
     54040 SOLV     8319     TIP3     OH2      OT      -0.834000       15.9994           0
     54041 SOLV     8319     TIP3     H1       HT       0.417000       1.00800           0
     54042 SOLV     8319     TIP3     H2       HT       0.417000       1.00800           0
     54043 SOLV     8320     TIP3     OH2      OT      -0.834000       15.9994           0
     54044 SOLV     8320     TIP3     H1       HT       0.417000       1.00800           0
     54045 SOLV     8320     TIP3     H2       HT       0.417000       1.00800           0
     54046 SOLV     8321     TIP3     OH2      OT      -0.834000       15.9994           0
     54047 SOLV     8321     TIP3     H1       HT       0.417000       1.00800           0
     54048 SOLV     8321     TIP3     H2       HT       0.417000       1.00800           0
     54049 SOLV     8322     TIP3     OH2      OT      -0.834000       15.9994           0
     54050 SOLV     8322     TIP3     H1       HT       0.417000       1.00800           0
     54051 SOLV     8322     TIP3     H2       HT       0.417000       1.00800           0
     54052 SOLV     8323     TIP3     OH2      OT      -0.834000       15.9994           0
     54053 SOLV     8323     TIP3     H1       HT       0.417000       1.00800           0
     54054 SOLV     8323     TIP3     H2       HT       0.417000       1.00800           0
     54055 SOLV     8324     TIP3     OH2      OT      -0.834000       15.9994           0
     54056 SOLV     8324     TIP3     H1       HT       0.417000       1.00800           0
     54057 SOLV     8324     TIP3     H2       HT       0.417000       1.00800           0
     54058 SOLV     8325     TIP3     OH2      OT      -0.834000       15.9994           0
     54059 SOLV     8325     TIP3     H1       HT       0.417000       1.00800           0
     54060 SOLV     8325     TIP3     H2       HT       0.417000       1.00800           0
     54061 SOLV     8326     TIP3     OH2      OT      -0.834000       15.9994           0
     54062 SOLV     8326     TIP3     H1       HT       0.417000       1.00800           0
     54063 SOLV     8326     TIP3     H2       HT       0.417000       1.00800           0
     54064 SOLV     8327     TIP3     OH2      OT      -0.834000       15.9994           0
     54065 SOLV     8327     TIP3     H1       HT       0.417000       1.00800           0
     54066 SOLV     8327     TIP3     H2       HT       0.417000       1.00800           0
     54067 SOLV     8328     TIP3     OH2      OT      -0.834000       15.9994           0
     54068 SOLV     8328     TIP3     H1       HT       0.417000       1.00800           0
     54069 SOLV     8328     TIP3     H2       HT       0.417000       1.00800           0
     54070 SOLV     8329     TIP3     OH2      OT      -0.834000       15.9994           0
     54071 SOLV     8329     TIP3     H1       HT       0.417000       1.00800           0
     54072 SOLV     8329     TIP3     H2       HT       0.417000       1.00800           0
     54073 SOLV     8330     TIP3     OH2      OT      -0.834000       15.9994           0
     54074 SOLV     8330     TIP3     H1       HT       0.417000       1.00800           0
     54075 SOLV     8330     TIP3     H2       HT       0.417000       1.00800           0
     54076 SOLV     8331     TIP3     OH2      OT      -0.834000       15.9994           0
     54077 SOLV     8331     TIP3     H1       HT       0.417000       1.00800           0
     54078 SOLV     8331     TIP3     H2       HT       0.417000       1.00800           0
     54079 SOLV     8332     TIP3     OH2      OT      -0.834000       15.9994           0
     54080 SOLV     8332     TIP3     H1       HT       0.417000       1.00800           0
     54081 SOLV     8332     TIP3     H2       HT       0.417000       1.00800           0
     54082 SOLV     8333     TIP3     OH2      OT      -0.834000       15.9994           0
     54083 SOLV     8333     TIP3     H1       HT       0.417000       1.00800           0
     54084 SOLV     8333     TIP3     H2       HT       0.417000       1.00800           0
     54085 SOLV     8334     TIP3     OH2      OT      -0.834000       15.9994           0
     54086 SOLV     8334     TIP3     H1       HT       0.417000       1.00800           0
     54087 SOLV     8334     TIP3     H2       HT       0.417000       1.00800           0
     54088 SOLV     8335     TIP3     OH2      OT      -0.834000       15.9994           0
     54089 SOLV     8335     TIP3     H1       HT       0.417000       1.00800           0
     54090 SOLV     8335     TIP3     H2       HT       0.417000       1.00800           0
     54091 SOLV     8336     TIP3     OH2      OT      -0.834000       15.9994           0
     54092 SOLV     8336     TIP3     H1       HT       0.417000       1.00800           0
     54093 SOLV     8336     TIP3     H2       HT       0.417000       1.00800           0
     54094 SOLV     8337     TIP3     OH2      OT      -0.834000       15.9994           0
     54095 SOLV     8337     TIP3     H1       HT       0.417000       1.00800           0
     54096 SOLV     8337     TIP3     H2       HT       0.417000       1.00800           0
     54097 SOLV     8338     TIP3     OH2      OT      -0.834000       15.9994           0
     54098 SOLV     8338     TIP3     H1       HT       0.417000       1.00800           0
     54099 SOLV     8338     TIP3     H2       HT       0.417000       1.00800           0
     54100 SOLV     8339     TIP3     OH2      OT      -0.834000       15.9994           0
     54101 SOLV     8339     TIP3     H1       HT       0.417000       1.00800           0
     54102 SOLV     8339     TIP3     H2       HT       0.417000       1.00800           0
     54103 SOLV     8340     TIP3     OH2      OT      -0.834000       15.9994           0
     54104 SOLV     8340     TIP3     H1       HT       0.417000       1.00800           0
     54105 SOLV     8340     TIP3     H2       HT       0.417000       1.00800           0
     54106 SOLV     8341     TIP3     OH2      OT      -0.834000       15.9994           0
     54107 SOLV     8341     TIP3     H1       HT       0.417000       1.00800           0
     54108 SOLV     8341     TIP3     H2       HT       0.417000       1.00800           0
     54109 SOLV     8342     TIP3     OH2      OT      -0.834000       15.9994           0
     54110 SOLV     8342     TIP3     H1       HT       0.417000       1.00800           0
     54111 SOLV     8342     TIP3     H2       HT       0.417000       1.00800           0
     54112 SOLV     8343     TIP3     OH2      OT      -0.834000       15.9994           0
     54113 SOLV     8343     TIP3     H1       HT       0.417000       1.00800           0
     54114 SOLV     8343     TIP3     H2       HT       0.417000       1.00800           0
     54115 SOLV     8344     TIP3     OH2      OT      -0.834000       15.9994           0
     54116 SOLV     8344     TIP3     H1       HT       0.417000       1.00800           0
     54117 SOLV     8344     TIP3     H2       HT       0.417000       1.00800           0
     54118 SOLV     8345     TIP3     OH2      OT      -0.834000       15.9994           0
     54119 SOLV     8345     TIP3     H1       HT       0.417000       1.00800           0
     54120 SOLV     8345     TIP3     H2       HT       0.417000       1.00800           0
     54121 SOLV     8346     TIP3     OH2      OT      -0.834000       15.9994           0
     54122 SOLV     8346     TIP3     H1       HT       0.417000       1.00800           0
     54123 SOLV     8346     TIP3     H2       HT       0.417000       1.00800           0
     54124 SOLV     8347     TIP3     OH2      OT      -0.834000       15.9994           0
     54125 SOLV     8347     TIP3     H1       HT       0.417000       1.00800           0
     54126 SOLV     8347     TIP3     H2       HT       0.417000       1.00800           0
     54127 SOLV     8348     TIP3     OH2      OT      -0.834000       15.9994           0
     54128 SOLV     8348     TIP3     H1       HT       0.417000       1.00800           0
     54129 SOLV     8348     TIP3     H2       HT       0.417000       1.00800           0
     54130 SOLV     8349     TIP3     OH2      OT      -0.834000       15.9994           0
     54131 SOLV     8349     TIP3     H1       HT       0.417000       1.00800           0
     54132 SOLV     8349     TIP3     H2       HT       0.417000       1.00800           0
     54133 SOLV     8350     TIP3     OH2      OT      -0.834000       15.9994           0
     54134 SOLV     8350     TIP3     H1       HT       0.417000       1.00800           0
     54135 SOLV     8350     TIP3     H2       HT       0.417000       1.00800           0
     54136 SOLV     8351     TIP3     OH2      OT      -0.834000       15.9994           0
     54137 SOLV     8351     TIP3     H1       HT       0.417000       1.00800           0
     54138 SOLV     8351     TIP3     H2       HT       0.417000       1.00800           0
     54139 SOLV     8352     TIP3     OH2      OT      -0.834000       15.9994           0
     54140 SOLV     8352     TIP3     H1       HT       0.417000       1.00800           0
     54141 SOLV     8352     TIP3     H2       HT       0.417000       1.00800           0
     54142 SOLV     8353     TIP3     OH2      OT      -0.834000       15.9994           0
     54143 SOLV     8353     TIP3     H1       HT       0.417000       1.00800           0
     54144 SOLV     8353     TIP3     H2       HT       0.417000       1.00800           0
     54145 SOLV     8354     TIP3     OH2      OT      -0.834000       15.9994           0
     54146 SOLV     8354     TIP3     H1       HT       0.417000       1.00800           0
     54147 SOLV     8354     TIP3     H2       HT       0.417000       1.00800           0
     54148 SOLV     8355     TIP3     OH2      OT      -0.834000       15.9994           0
     54149 SOLV     8355     TIP3     H1       HT       0.417000       1.00800           0
     54150 SOLV     8355     TIP3     H2       HT       0.417000       1.00800           0
     54151 SOLV     8356     TIP3     OH2      OT      -0.834000       15.9994           0
     54152 SOLV     8356     TIP3     H1       HT       0.417000       1.00800           0
     54153 SOLV     8356     TIP3     H2       HT       0.417000       1.00800           0
     54154 SOLV     8357     TIP3     OH2      OT      -0.834000       15.9994           0
     54155 SOLV     8357     TIP3     H1       HT       0.417000       1.00800           0
     54156 SOLV     8357     TIP3     H2       HT       0.417000       1.00800           0
     54157 SOLV     8358     TIP3     OH2      OT      -0.834000       15.9994           0
     54158 SOLV     8358     TIP3     H1       HT       0.417000       1.00800           0
     54159 SOLV     8358     TIP3     H2       HT       0.417000       1.00800           0
     54160 SOLV     8359     TIP3     OH2      OT      -0.834000       15.9994           0
     54161 SOLV     8359     TIP3     H1       HT       0.417000       1.00800           0
     54162 SOLV     8359     TIP3     H2       HT       0.417000       1.00800           0
     54163 SOLV     8360     TIP3     OH2      OT      -0.834000       15.9994           0
     54164 SOLV     8360     TIP3     H1       HT       0.417000       1.00800           0
     54165 SOLV     8360     TIP3     H2       HT       0.417000       1.00800           0
     54166 SOLV     8361     TIP3     OH2      OT      -0.834000       15.9994           0
     54167 SOLV     8361     TIP3     H1       HT       0.417000       1.00800           0
     54168 SOLV     8361     TIP3     H2       HT       0.417000       1.00800           0
     54169 SOLV     8362     TIP3     OH2      OT      -0.834000       15.9994           0
     54170 SOLV     8362     TIP3     H1       HT       0.417000       1.00800           0
     54171 SOLV     8362     TIP3     H2       HT       0.417000       1.00800           0
     54172 SOLV     8363     TIP3     OH2      OT      -0.834000       15.9994           0
     54173 SOLV     8363     TIP3     H1       HT       0.417000       1.00800           0
     54174 SOLV     8363     TIP3     H2       HT       0.417000       1.00800           0
     54175 SOLV     8364     TIP3     OH2      OT      -0.834000       15.9994           0
     54176 SOLV     8364     TIP3     H1       HT       0.417000       1.00800           0
     54177 SOLV     8364     TIP3     H2       HT       0.417000       1.00800           0
     54178 SOLV     8365     TIP3     OH2      OT      -0.834000       15.9994           0
     54179 SOLV     8365     TIP3     H1       HT       0.417000       1.00800           0
     54180 SOLV     8365     TIP3     H2       HT       0.417000       1.00800           0
     54181 SOLV     8366     TIP3     OH2      OT      -0.834000       15.9994           0
     54182 SOLV     8366     TIP3     H1       HT       0.417000       1.00800           0
     54183 SOLV     8366     TIP3     H2       HT       0.417000       1.00800           0
     54184 SOLV     8367     TIP3     OH2      OT      -0.834000       15.9994           0
     54185 SOLV     8367     TIP3     H1       HT       0.417000       1.00800           0
     54186 SOLV     8367     TIP3     H2       HT       0.417000       1.00800           0
     54187 SOLV     8368     TIP3     OH2      OT      -0.834000       15.9994           0
     54188 SOLV     8368     TIP3     H1       HT       0.417000       1.00800           0
     54189 SOLV     8368     TIP3     H2       HT       0.417000       1.00800           0
     54190 SOLV     8369     TIP3     OH2      OT      -0.834000       15.9994           0
     54191 SOLV     8369     TIP3     H1       HT       0.417000       1.00800           0
     54192 SOLV     8369     TIP3     H2       HT       0.417000       1.00800           0
     54193 SOLV     8370     TIP3     OH2      OT      -0.834000       15.9994           0
     54194 SOLV     8370     TIP3     H1       HT       0.417000       1.00800           0
     54195 SOLV     8370     TIP3     H2       HT       0.417000       1.00800           0
     54196 SOLV     8371     TIP3     OH2      OT      -0.834000       15.9994           0
     54197 SOLV     8371     TIP3     H1       HT       0.417000       1.00800           0
     54198 SOLV     8371     TIP3     H2       HT       0.417000       1.00800           0
     54199 SOLV     8372     TIP3     OH2      OT      -0.834000       15.9994           0
     54200 SOLV     8372     TIP3     H1       HT       0.417000       1.00800           0
     54201 SOLV     8372     TIP3     H2       HT       0.417000       1.00800           0
     54202 SOLV     8373     TIP3     OH2      OT      -0.834000       15.9994           0
     54203 SOLV     8373     TIP3     H1       HT       0.417000       1.00800           0
     54204 SOLV     8373     TIP3     H2       HT       0.417000       1.00800           0
     54205 SOLV     8374     TIP3     OH2      OT      -0.834000       15.9994           0
     54206 SOLV     8374     TIP3     H1       HT       0.417000       1.00800           0
     54207 SOLV     8374     TIP3     H2       HT       0.417000       1.00800           0
     54208 SOLV     8375     TIP3     OH2      OT      -0.834000       15.9994           0
     54209 SOLV     8375     TIP3     H1       HT       0.417000       1.00800           0
     54210 SOLV     8375     TIP3     H2       HT       0.417000       1.00800           0
     54211 SOLV     8376     TIP3     OH2      OT      -0.834000       15.9994           0
     54212 SOLV     8376     TIP3     H1       HT       0.417000       1.00800           0
     54213 SOLV     8376     TIP3     H2       HT       0.417000       1.00800           0
     54214 SOLV     8377     TIP3     OH2      OT      -0.834000       15.9994           0
     54215 SOLV     8377     TIP3     H1       HT       0.417000       1.00800           0
     54216 SOLV     8377     TIP3     H2       HT       0.417000       1.00800           0
     54217 SOLV     8378     TIP3     OH2      OT      -0.834000       15.9994           0
     54218 SOLV     8378     TIP3     H1       HT       0.417000       1.00800           0
     54219 SOLV     8378     TIP3     H2       HT       0.417000       1.00800           0
     54220 SOLV     8379     TIP3     OH2      OT      -0.834000       15.9994           0
     54221 SOLV     8379     TIP3     H1       HT       0.417000       1.00800           0
     54222 SOLV     8379     TIP3     H2       HT       0.417000       1.00800           0
     54223 SOLV     8380     TIP3     OH2      OT      -0.834000       15.9994           0
     54224 SOLV     8380     TIP3     H1       HT       0.417000       1.00800           0
     54225 SOLV     8380     TIP3     H2       HT       0.417000       1.00800           0
     54226 SOLV     8381     TIP3     OH2      OT      -0.834000       15.9994           0
     54227 SOLV     8381     TIP3     H1       HT       0.417000       1.00800           0
     54228 SOLV     8381     TIP3     H2       HT       0.417000       1.00800           0
     54229 SOLV     8382     TIP3     OH2      OT      -0.834000       15.9994           0
     54230 SOLV     8382     TIP3     H1       HT       0.417000       1.00800           0
     54231 SOLV     8382     TIP3     H2       HT       0.417000       1.00800           0
     54232 SOLV     8383     TIP3     OH2      OT      -0.834000       15.9994           0
     54233 SOLV     8383     TIP3     H1       HT       0.417000       1.00800           0
     54234 SOLV     8383     TIP3     H2       HT       0.417000       1.00800           0
     54235 SOLV     8384     TIP3     OH2      OT      -0.834000       15.9994           0
     54236 SOLV     8384     TIP3     H1       HT       0.417000       1.00800           0
     54237 SOLV     8384     TIP3     H2       HT       0.417000       1.00800           0
     54238 SOLV     8385     TIP3     OH2      OT      -0.834000       15.9994           0
     54239 SOLV     8385     TIP3     H1       HT       0.417000       1.00800           0
     54240 SOLV     8385     TIP3     H2       HT       0.417000       1.00800           0
     54241 SOLV     8386     TIP3     OH2      OT      -0.834000       15.9994           0
     54242 SOLV     8386     TIP3     H1       HT       0.417000       1.00800           0
     54243 SOLV     8386     TIP3     H2       HT       0.417000       1.00800           0
     54244 SOLV     8387     TIP3     OH2      OT      -0.834000       15.9994           0
     54245 SOLV     8387     TIP3     H1       HT       0.417000       1.00800           0
     54246 SOLV     8387     TIP3     H2       HT       0.417000       1.00800           0
     54247 SOLV     8388     TIP3     OH2      OT      -0.834000       15.9994           0
     54248 SOLV     8388     TIP3     H1       HT       0.417000       1.00800           0
     54249 SOLV     8388     TIP3     H2       HT       0.417000       1.00800           0
     54250 SOLV     8389     TIP3     OH2      OT      -0.834000       15.9994           0
     54251 SOLV     8389     TIP3     H1       HT       0.417000       1.00800           0
     54252 SOLV     8389     TIP3     H2       HT       0.417000       1.00800           0
     54253 SOLV     8390     TIP3     OH2      OT      -0.834000       15.9994           0
     54254 SOLV     8390     TIP3     H1       HT       0.417000       1.00800           0
     54255 SOLV     8390     TIP3     H2       HT       0.417000       1.00800           0
     54256 SOLV     8391     TIP3     OH2      OT      -0.834000       15.9994           0
     54257 SOLV     8391     TIP3     H1       HT       0.417000       1.00800           0
     54258 SOLV     8391     TIP3     H2       HT       0.417000       1.00800           0
     54259 SOLV     8392     TIP3     OH2      OT      -0.834000       15.9994           0
     54260 SOLV     8392     TIP3     H1       HT       0.417000       1.00800           0
     54261 SOLV     8392     TIP3     H2       HT       0.417000       1.00800           0
     54262 SOLV     8393     TIP3     OH2      OT      -0.834000       15.9994           0
     54263 SOLV     8393     TIP3     H1       HT       0.417000       1.00800           0
     54264 SOLV     8393     TIP3     H2       HT       0.417000       1.00800           0
     54265 SOLV     8394     TIP3     OH2      OT      -0.834000       15.9994           0
     54266 SOLV     8394     TIP3     H1       HT       0.417000       1.00800           0
     54267 SOLV     8394     TIP3     H2       HT       0.417000       1.00800           0
     54268 SOLV     8395     TIP3     OH2      OT      -0.834000       15.9994           0
     54269 SOLV     8395     TIP3     H1       HT       0.417000       1.00800           0
     54270 SOLV     8395     TIP3     H2       HT       0.417000       1.00800           0
     54271 SOLV     8396     TIP3     OH2      OT      -0.834000       15.9994           0
     54272 SOLV     8396     TIP3     H1       HT       0.417000       1.00800           0
     54273 SOLV     8396     TIP3     H2       HT       0.417000       1.00800           0
     54274 SOLV     8397     TIP3     OH2      OT      -0.834000       15.9994           0
     54275 SOLV     8397     TIP3     H1       HT       0.417000       1.00800           0
     54276 SOLV     8397     TIP3     H2       HT       0.417000       1.00800           0
     54277 SOLV     8398     TIP3     OH2      OT      -0.834000       15.9994           0
     54278 SOLV     8398     TIP3     H1       HT       0.417000       1.00800           0
     54279 SOLV     8398     TIP3     H2       HT       0.417000       1.00800           0
     54280 SOLV     8399     TIP3     OH2      OT      -0.834000       15.9994           0
     54281 SOLV     8399     TIP3     H1       HT       0.417000       1.00800           0
     54282 SOLV     8399     TIP3     H2       HT       0.417000       1.00800           0
     54283 SOLV     8400     TIP3     OH2      OT      -0.834000       15.9994           0
     54284 SOLV     8400     TIP3     H1       HT       0.417000       1.00800           0
     54285 SOLV     8400     TIP3     H2       HT       0.417000       1.00800           0
     54286 SOLV     8401     TIP3     OH2      OT      -0.834000       15.9994           0
     54287 SOLV     8401     TIP3     H1       HT       0.417000       1.00800           0
     54288 SOLV     8401     TIP3     H2       HT       0.417000       1.00800           0
     54289 SOLV     8402     TIP3     OH2      OT      -0.834000       15.9994           0
     54290 SOLV     8402     TIP3     H1       HT       0.417000       1.00800           0
     54291 SOLV     8402     TIP3     H2       HT       0.417000       1.00800           0
     54292 SOLV     8403     TIP3     OH2      OT      -0.834000       15.9994           0
     54293 SOLV     8403     TIP3     H1       HT       0.417000       1.00800           0
     54294 SOLV     8403     TIP3     H2       HT       0.417000       1.00800           0
     54295 SOLV     8404     TIP3     OH2      OT      -0.834000       15.9994           0
     54296 SOLV     8404     TIP3     H1       HT       0.417000       1.00800           0
     54297 SOLV     8404     TIP3     H2       HT       0.417000       1.00800           0
     54298 SOLV     8405     TIP3     OH2      OT      -0.834000       15.9994           0
     54299 SOLV     8405     TIP3     H1       HT       0.417000       1.00800           0
     54300 SOLV     8405     TIP3     H2       HT       0.417000       1.00800           0
     54301 SOLV     8406     TIP3     OH2      OT      -0.834000       15.9994           0
     54302 SOLV     8406     TIP3     H1       HT       0.417000       1.00800           0
     54303 SOLV     8406     TIP3     H2       HT       0.417000       1.00800           0
     54304 SOLV     8407     TIP3     OH2      OT      -0.834000       15.9994           0
     54305 SOLV     8407     TIP3     H1       HT       0.417000       1.00800           0
     54306 SOLV     8407     TIP3     H2       HT       0.417000       1.00800           0
     54307 SOLV     8408     TIP3     OH2      OT      -0.834000       15.9994           0
     54308 SOLV     8408     TIP3     H1       HT       0.417000       1.00800           0
     54309 SOLV     8408     TIP3     H2       HT       0.417000       1.00800           0
     54310 SOLV     8409     TIP3     OH2      OT      -0.834000       15.9994           0
     54311 SOLV     8409     TIP3     H1       HT       0.417000       1.00800           0
     54312 SOLV     8409     TIP3     H2       HT       0.417000       1.00800           0
     54313 SOLV     8410     TIP3     OH2      OT      -0.834000       15.9994           0
     54314 SOLV     8410     TIP3     H1       HT       0.417000       1.00800           0
     54315 SOLV     8410     TIP3     H2       HT       0.417000       1.00800           0
     54316 SOLV     8411     TIP3     OH2      OT      -0.834000       15.9994           0
     54317 SOLV     8411     TIP3     H1       HT       0.417000       1.00800           0
     54318 SOLV     8411     TIP3     H2       HT       0.417000       1.00800           0
     54319 SOLV     8412     TIP3     OH2      OT      -0.834000       15.9994           0
     54320 SOLV     8412     TIP3     H1       HT       0.417000       1.00800           0
     54321 SOLV     8412     TIP3     H2       HT       0.417000       1.00800           0
     54322 SOLV     8413     TIP3     OH2      OT      -0.834000       15.9994           0
     54323 SOLV     8413     TIP3     H1       HT       0.417000       1.00800           0
     54324 SOLV     8413     TIP3     H2       HT       0.417000       1.00800           0
     54325 SOLV     8414     TIP3     OH2      OT      -0.834000       15.9994           0
     54326 SOLV     8414     TIP3     H1       HT       0.417000       1.00800           0
     54327 SOLV     8414     TIP3     H2       HT       0.417000       1.00800           0
     54328 SOLV     8415     TIP3     OH2      OT      -0.834000       15.9994           0
     54329 SOLV     8415     TIP3     H1       HT       0.417000       1.00800           0
     54330 SOLV     8415     TIP3     H2       HT       0.417000       1.00800           0
     54331 SOLV     8416     TIP3     OH2      OT      -0.834000       15.9994           0
     54332 SOLV     8416     TIP3     H1       HT       0.417000       1.00800           0
     54333 SOLV     8416     TIP3     H2       HT       0.417000       1.00800           0
     54334 SOLV     8417     TIP3     OH2      OT      -0.834000       15.9994           0
     54335 SOLV     8417     TIP3     H1       HT       0.417000       1.00800           0
     54336 SOLV     8417     TIP3     H2       HT       0.417000       1.00800           0
     54337 SOLV     8418     TIP3     OH2      OT      -0.834000       15.9994           0
     54338 SOLV     8418     TIP3     H1       HT       0.417000       1.00800           0
     54339 SOLV     8418     TIP3     H2       HT       0.417000       1.00800           0
     54340 SOLV     8419     TIP3     OH2      OT      -0.834000       15.9994           0
     54341 SOLV     8419     TIP3     H1       HT       0.417000       1.00800           0
     54342 SOLV     8419     TIP3     H2       HT       0.417000       1.00800           0
     54343 SOLV     8420     TIP3     OH2      OT      -0.834000       15.9994           0
     54344 SOLV     8420     TIP3     H1       HT       0.417000       1.00800           0
     54345 SOLV     8420     TIP3     H2       HT       0.417000       1.00800           0
     54346 SOLV     8421     TIP3     OH2      OT      -0.834000       15.9994           0
     54347 SOLV     8421     TIP3     H1       HT       0.417000       1.00800           0
     54348 SOLV     8421     TIP3     H2       HT       0.417000       1.00800           0
     54349 SOLV     8422     TIP3     OH2      OT      -0.834000       15.9994           0
     54350 SOLV     8422     TIP3     H1       HT       0.417000       1.00800           0
     54351 SOLV     8422     TIP3     H2       HT       0.417000       1.00800           0
     54352 SOLV     8423     TIP3     OH2      OT      -0.834000       15.9994           0
     54353 SOLV     8423     TIP3     H1       HT       0.417000       1.00800           0
     54354 SOLV     8423     TIP3     H2       HT       0.417000       1.00800           0
     54355 SOLV     8424     TIP3     OH2      OT      -0.834000       15.9994           0
     54356 SOLV     8424     TIP3     H1       HT       0.417000       1.00800           0
     54357 SOLV     8424     TIP3     H2       HT       0.417000       1.00800           0
     54358 SOLV     8425     TIP3     OH2      OT      -0.834000       15.9994           0
     54359 SOLV     8425     TIP3     H1       HT       0.417000       1.00800           0
     54360 SOLV     8425     TIP3     H2       HT       0.417000       1.00800           0
     54361 SOLV     8426     TIP3     OH2      OT      -0.834000       15.9994           0
     54362 SOLV     8426     TIP3     H1       HT       0.417000       1.00800           0
     54363 SOLV     8426     TIP3     H2       HT       0.417000       1.00800           0
     54364 SOLV     8427     TIP3     OH2      OT      -0.834000       15.9994           0
     54365 SOLV     8427     TIP3     H1       HT       0.417000       1.00800           0
     54366 SOLV     8427     TIP3     H2       HT       0.417000       1.00800           0
     54367 SOLV     8428     TIP3     OH2      OT      -0.834000       15.9994           0
     54368 SOLV     8428     TIP3     H1       HT       0.417000       1.00800           0
     54369 SOLV     8428     TIP3     H2       HT       0.417000       1.00800           0
     54370 SOLV     8429     TIP3     OH2      OT      -0.834000       15.9994           0
     54371 SOLV     8429     TIP3     H1       HT       0.417000       1.00800           0
     54372 SOLV     8429     TIP3     H2       HT       0.417000       1.00800           0
     54373 SOLV     8430     TIP3     OH2      OT      -0.834000       15.9994           0
     54374 SOLV     8430     TIP3     H1       HT       0.417000       1.00800           0
     54375 SOLV     8430     TIP3     H2       HT       0.417000       1.00800           0
     54376 SOLV     8431     TIP3     OH2      OT      -0.834000       15.9994           0
     54377 SOLV     8431     TIP3     H1       HT       0.417000       1.00800           0
     54378 SOLV     8431     TIP3     H2       HT       0.417000       1.00800           0
     54379 SOLV     8432     TIP3     OH2      OT      -0.834000       15.9994           0
     54380 SOLV     8432     TIP3     H1       HT       0.417000       1.00800           0
     54381 SOLV     8432     TIP3     H2       HT       0.417000       1.00800           0
     54382 SOLV     8433     TIP3     OH2      OT      -0.834000       15.9994           0
     54383 SOLV     8433     TIP3     H1       HT       0.417000       1.00800           0
     54384 SOLV     8433     TIP3     H2       HT       0.417000       1.00800           0
     54385 SOLV     8434     TIP3     OH2      OT      -0.834000       15.9994           0
     54386 SOLV     8434     TIP3     H1       HT       0.417000       1.00800           0
     54387 SOLV     8434     TIP3     H2       HT       0.417000       1.00800           0
     54388 SOLV     8435     TIP3     OH2      OT      -0.834000       15.9994           0
     54389 SOLV     8435     TIP3     H1       HT       0.417000       1.00800           0
     54390 SOLV     8435     TIP3     H2       HT       0.417000       1.00800           0
     54391 SOLV     8436     TIP3     OH2      OT      -0.834000       15.9994           0
     54392 SOLV     8436     TIP3     H1       HT       0.417000       1.00800           0
     54393 SOLV     8436     TIP3     H2       HT       0.417000       1.00800           0
     54394 SOLV     8437     TIP3     OH2      OT      -0.834000       15.9994           0
     54395 SOLV     8437     TIP3     H1       HT       0.417000       1.00800           0
     54396 SOLV     8437     TIP3     H2       HT       0.417000       1.00800           0
     54397 SOLV     8438     TIP3     OH2      OT      -0.834000       15.9994           0
     54398 SOLV     8438     TIP3     H1       HT       0.417000       1.00800           0
     54399 SOLV     8438     TIP3     H2       HT       0.417000       1.00800           0
     54400 SOLV     8439     TIP3     OH2      OT      -0.834000       15.9994           0
     54401 SOLV     8439     TIP3     H1       HT       0.417000       1.00800           0
     54402 SOLV     8439     TIP3     H2       HT       0.417000       1.00800           0
     54403 SOLV     8440     TIP3     OH2      OT      -0.834000       15.9994           0
     54404 SOLV     8440     TIP3     H1       HT       0.417000       1.00800           0
     54405 SOLV     8440     TIP3     H2       HT       0.417000       1.00800           0
     54406 SOLV     8441     TIP3     OH2      OT      -0.834000       15.9994           0
     54407 SOLV     8441     TIP3     H1       HT       0.417000       1.00800           0
     54408 SOLV     8441     TIP3     H2       HT       0.417000       1.00800           0
     54409 SOLV     8442     TIP3     OH2      OT      -0.834000       15.9994           0
     54410 SOLV     8442     TIP3     H1       HT       0.417000       1.00800           0
     54411 SOLV     8442     TIP3     H2       HT       0.417000       1.00800           0
     54412 SOLV     8443     TIP3     OH2      OT      -0.834000       15.9994           0
     54413 SOLV     8443     TIP3     H1       HT       0.417000       1.00800           0
     54414 SOLV     8443     TIP3     H2       HT       0.417000       1.00800           0
     54415 SOLV     8444     TIP3     OH2      OT      -0.834000       15.9994           0
     54416 SOLV     8444     TIP3     H1       HT       0.417000       1.00800           0
     54417 SOLV     8444     TIP3     H2       HT       0.417000       1.00800           0
     54418 SOLV     8445     TIP3     OH2      OT      -0.834000       15.9994           0
     54419 SOLV     8445     TIP3     H1       HT       0.417000       1.00800           0
     54420 SOLV     8445     TIP3     H2       HT       0.417000       1.00800           0
     54421 SOLV     8446     TIP3     OH2      OT      -0.834000       15.9994           0
     54422 SOLV     8446     TIP3     H1       HT       0.417000       1.00800           0
     54423 SOLV     8446     TIP3     H2       HT       0.417000       1.00800           0
     54424 SOLV     8447     TIP3     OH2      OT      -0.834000       15.9994           0
     54425 SOLV     8447     TIP3     H1       HT       0.417000       1.00800           0
     54426 SOLV     8447     TIP3     H2       HT       0.417000       1.00800           0
     54427 SOLV     8448     TIP3     OH2      OT      -0.834000       15.9994           0
     54428 SOLV     8448     TIP3     H1       HT       0.417000       1.00800           0
     54429 SOLV     8448     TIP3     H2       HT       0.417000       1.00800           0
     54430 SOLV     8449     TIP3     OH2      OT      -0.834000       15.9994           0
     54431 SOLV     8449     TIP3     H1       HT       0.417000       1.00800           0
     54432 SOLV     8449     TIP3     H2       HT       0.417000       1.00800           0
     54433 SOLV     8450     TIP3     OH2      OT      -0.834000       15.9994           0
     54434 SOLV     8450     TIP3     H1       HT       0.417000       1.00800           0
     54435 SOLV     8450     TIP3     H2       HT       0.417000       1.00800           0
     54436 SOLV     8451     TIP3     OH2      OT      -0.834000       15.9994           0
     54437 SOLV     8451     TIP3     H1       HT       0.417000       1.00800           0
     54438 SOLV     8451     TIP3     H2       HT       0.417000       1.00800           0
     54439 SOLV     8452     TIP3     OH2      OT      -0.834000       15.9994           0
     54440 SOLV     8452     TIP3     H1       HT       0.417000       1.00800           0
     54441 SOLV     8452     TIP3     H2       HT       0.417000       1.00800           0
     54442 SOLV     8453     TIP3     OH2      OT      -0.834000       15.9994           0
     54443 SOLV     8453     TIP3     H1       HT       0.417000       1.00800           0
     54444 SOLV     8453     TIP3     H2       HT       0.417000       1.00800           0
     54445 SOLV     8454     TIP3     OH2      OT      -0.834000       15.9994           0
     54446 SOLV     8454     TIP3     H1       HT       0.417000       1.00800           0
     54447 SOLV     8454     TIP3     H2       HT       0.417000       1.00800           0
     54448 SOLV     8455     TIP3     OH2      OT      -0.834000       15.9994           0
     54449 SOLV     8455     TIP3     H1       HT       0.417000       1.00800           0
     54450 SOLV     8455     TIP3     H2       HT       0.417000       1.00800           0
     54451 SOLV     8456     TIP3     OH2      OT      -0.834000       15.9994           0
     54452 SOLV     8456     TIP3     H1       HT       0.417000       1.00800           0
     54453 SOLV     8456     TIP3     H2       HT       0.417000       1.00800           0
     54454 SOLV     8457     TIP3     OH2      OT      -0.834000       15.9994           0
     54455 SOLV     8457     TIP3     H1       HT       0.417000       1.00800           0
     54456 SOLV     8457     TIP3     H2       HT       0.417000       1.00800           0
     54457 SOLV     8458     TIP3     OH2      OT      -0.834000       15.9994           0
     54458 SOLV     8458     TIP3     H1       HT       0.417000       1.00800           0
     54459 SOLV     8458     TIP3     H2       HT       0.417000       1.00800           0
     54460 SOLV     8459     TIP3     OH2      OT      -0.834000       15.9994           0
     54461 SOLV     8459     TIP3     H1       HT       0.417000       1.00800           0
     54462 SOLV     8459     TIP3     H2       HT       0.417000       1.00800           0
     54463 SOLV     8460     TIP3     OH2      OT      -0.834000       15.9994           0
     54464 SOLV     8460     TIP3     H1       HT       0.417000       1.00800           0
     54465 SOLV     8460     TIP3     H2       HT       0.417000       1.00800           0
     54466 SOLV     8461     TIP3     OH2      OT      -0.834000       15.9994           0
     54467 SOLV     8461     TIP3     H1       HT       0.417000       1.00800           0
     54468 SOLV     8461     TIP3     H2       HT       0.417000       1.00800           0
     54469 SOLV     8462     TIP3     OH2      OT      -0.834000       15.9994           0
     54470 SOLV     8462     TIP3     H1       HT       0.417000       1.00800           0
     54471 SOLV     8462     TIP3     H2       HT       0.417000       1.00800           0
     54472 SOLV     8463     TIP3     OH2      OT      -0.834000       15.9994           0
     54473 SOLV     8463     TIP3     H1       HT       0.417000       1.00800           0
     54474 SOLV     8463     TIP3     H2       HT       0.417000       1.00800           0
     54475 SOLV     8464     TIP3     OH2      OT      -0.834000       15.9994           0
     54476 SOLV     8464     TIP3     H1       HT       0.417000       1.00800           0
     54477 SOLV     8464     TIP3     H2       HT       0.417000       1.00800           0
     54478 SOLV     8465     TIP3     OH2      OT      -0.834000       15.9994           0
     54479 SOLV     8465     TIP3     H1       HT       0.417000       1.00800           0
     54480 SOLV     8465     TIP3     H2       HT       0.417000       1.00800           0
     54481 SOLV     8466     TIP3     OH2      OT      -0.834000       15.9994           0
     54482 SOLV     8466     TIP3     H1       HT       0.417000       1.00800           0
     54483 SOLV     8466     TIP3     H2       HT       0.417000       1.00800           0
     54484 SOLV     8467     TIP3     OH2      OT      -0.834000       15.9994           0
     54485 SOLV     8467     TIP3     H1       HT       0.417000       1.00800           0
     54486 SOLV     8467     TIP3     H2       HT       0.417000       1.00800           0
     54487 SOLV     8468     TIP3     OH2      OT      -0.834000       15.9994           0
     54488 SOLV     8468     TIP3     H1       HT       0.417000       1.00800           0
     54489 SOLV     8468     TIP3     H2       HT       0.417000       1.00800           0
     54490 SOLV     8469     TIP3     OH2      OT      -0.834000       15.9994           0
     54491 SOLV     8469     TIP3     H1       HT       0.417000       1.00800           0
     54492 SOLV     8469     TIP3     H2       HT       0.417000       1.00800           0
     54493 SOLV     8470     TIP3     OH2      OT      -0.834000       15.9994           0
     54494 SOLV     8470     TIP3     H1       HT       0.417000       1.00800           0
     54495 SOLV     8470     TIP3     H2       HT       0.417000       1.00800           0
     54496 SOLV     8471     TIP3     OH2      OT      -0.834000       15.9994           0
     54497 SOLV     8471     TIP3     H1       HT       0.417000       1.00800           0
     54498 SOLV     8471     TIP3     H2       HT       0.417000       1.00800           0
     54499 SOLV     8472     TIP3     OH2      OT      -0.834000       15.9994           0
     54500 SOLV     8472     TIP3     H1       HT       0.417000       1.00800           0
     54501 SOLV     8472     TIP3     H2       HT       0.417000       1.00800           0
     54502 SOLV     8473     TIP3     OH2      OT      -0.834000       15.9994           0
     54503 SOLV     8473     TIP3     H1       HT       0.417000       1.00800           0
     54504 SOLV     8473     TIP3     H2       HT       0.417000       1.00800           0
     54505 SOLV     8474     TIP3     OH2      OT      -0.834000       15.9994           0
     54506 SOLV     8474     TIP3     H1       HT       0.417000       1.00800           0
     54507 SOLV     8474     TIP3     H2       HT       0.417000       1.00800           0
     54508 SOLV     8475     TIP3     OH2      OT      -0.834000       15.9994           0
     54509 SOLV     8475     TIP3     H1       HT       0.417000       1.00800           0
     54510 SOLV     8475     TIP3     H2       HT       0.417000       1.00800           0
     54511 SOLV     8476     TIP3     OH2      OT      -0.834000       15.9994           0
     54512 SOLV     8476     TIP3     H1       HT       0.417000       1.00800           0
     54513 SOLV     8476     TIP3     H2       HT       0.417000       1.00800           0
     54514 SOLV     8477     TIP3     OH2      OT      -0.834000       15.9994           0
     54515 SOLV     8477     TIP3     H1       HT       0.417000       1.00800           0
     54516 SOLV     8477     TIP3     H2       HT       0.417000       1.00800           0
     54517 SOLV     8478     TIP3     OH2      OT      -0.834000       15.9994           0
     54518 SOLV     8478     TIP3     H1       HT       0.417000       1.00800           0
     54519 SOLV     8478     TIP3     H2       HT       0.417000       1.00800           0
     54520 SOLV     8479     TIP3     OH2      OT      -0.834000       15.9994           0
     54521 SOLV     8479     TIP3     H1       HT       0.417000       1.00800           0
     54522 SOLV     8479     TIP3     H2       HT       0.417000       1.00800           0
     54523 SOLV     8480     TIP3     OH2      OT      -0.834000       15.9994           0
     54524 SOLV     8480     TIP3     H1       HT       0.417000       1.00800           0
     54525 SOLV     8480     TIP3     H2       HT       0.417000       1.00800           0
     54526 SOLV     8481     TIP3     OH2      OT      -0.834000       15.9994           0
     54527 SOLV     8481     TIP3     H1       HT       0.417000       1.00800           0
     54528 SOLV     8481     TIP3     H2       HT       0.417000       1.00800           0
     54529 SOLV     8482     TIP3     OH2      OT      -0.834000       15.9994           0
     54530 SOLV     8482     TIP3     H1       HT       0.417000       1.00800           0
     54531 SOLV     8482     TIP3     H2       HT       0.417000       1.00800           0
     54532 SOLV     8483     TIP3     OH2      OT      -0.834000       15.9994           0
     54533 SOLV     8483     TIP3     H1       HT       0.417000       1.00800           0
     54534 SOLV     8483     TIP3     H2       HT       0.417000       1.00800           0
     54535 SOLV     8484     TIP3     OH2      OT      -0.834000       15.9994           0
     54536 SOLV     8484     TIP3     H1       HT       0.417000       1.00800           0
     54537 SOLV     8484     TIP3     H2       HT       0.417000       1.00800           0
     54538 SOLV     8485     TIP3     OH2      OT      -0.834000       15.9994           0
     54539 SOLV     8485     TIP3     H1       HT       0.417000       1.00800           0
     54540 SOLV     8485     TIP3     H2       HT       0.417000       1.00800           0
     54541 SOLV     8486     TIP3     OH2      OT      -0.834000       15.9994           0
     54542 SOLV     8486     TIP3     H1       HT       0.417000       1.00800           0
     54543 SOLV     8486     TIP3     H2       HT       0.417000       1.00800           0
     54544 SOLV     8487     TIP3     OH2      OT      -0.834000       15.9994           0
     54545 SOLV     8487     TIP3     H1       HT       0.417000       1.00800           0
     54546 SOLV     8487     TIP3     H2       HT       0.417000       1.00800           0
     54547 SOLV     8488     TIP3     OH2      OT      -0.834000       15.9994           0
     54548 SOLV     8488     TIP3     H1       HT       0.417000       1.00800           0
     54549 SOLV     8488     TIP3     H2       HT       0.417000       1.00800           0
     54550 SOLV     8489     TIP3     OH2      OT      -0.834000       15.9994           0
     54551 SOLV     8489     TIP3     H1       HT       0.417000       1.00800           0
     54552 SOLV     8489     TIP3     H2       HT       0.417000       1.00800           0
     54553 SOLV     8490     TIP3     OH2      OT      -0.834000       15.9994           0
     54554 SOLV     8490     TIP3     H1       HT       0.417000       1.00800           0
     54555 SOLV     8490     TIP3     H2       HT       0.417000       1.00800           0
     54556 SOLV     8491     TIP3     OH2      OT      -0.834000       15.9994           0
     54557 SOLV     8491     TIP3     H1       HT       0.417000       1.00800           0
     54558 SOLV     8491     TIP3     H2       HT       0.417000       1.00800           0
     54559 SOLV     8492     TIP3     OH2      OT      -0.834000       15.9994           0
     54560 SOLV     8492     TIP3     H1       HT       0.417000       1.00800           0
     54561 SOLV     8492     TIP3     H2       HT       0.417000       1.00800           0
     54562 SOLV     8493     TIP3     OH2      OT      -0.834000       15.9994           0
     54563 SOLV     8493     TIP3     H1       HT       0.417000       1.00800           0
     54564 SOLV     8493     TIP3     H2       HT       0.417000       1.00800           0
     54565 SOLV     8494     TIP3     OH2      OT      -0.834000       15.9994           0
     54566 SOLV     8494     TIP3     H1       HT       0.417000       1.00800           0
     54567 SOLV     8494     TIP3     H2       HT       0.417000       1.00800           0
     54568 SOLV     8495     TIP3     OH2      OT      -0.834000       15.9994           0
     54569 SOLV     8495     TIP3     H1       HT       0.417000       1.00800           0
     54570 SOLV     8495     TIP3     H2       HT       0.417000       1.00800           0
     54571 SOLV     8496     TIP3     OH2      OT      -0.834000       15.9994           0
     54572 SOLV     8496     TIP3     H1       HT       0.417000       1.00800           0
     54573 SOLV     8496     TIP3     H2       HT       0.417000       1.00800           0
     54574 SOLV     8497     TIP3     OH2      OT      -0.834000       15.9994           0
     54575 SOLV     8497     TIP3     H1       HT       0.417000       1.00800           0
     54576 SOLV     8497     TIP3     H2       HT       0.417000       1.00800           0
     54577 SOLV     8498     TIP3     OH2      OT      -0.834000       15.9994           0
     54578 SOLV     8498     TIP3     H1       HT       0.417000       1.00800           0
     54579 SOLV     8498     TIP3     H2       HT       0.417000       1.00800           0
     54580 SOLV     8499     TIP3     OH2      OT      -0.834000       15.9994           0
     54581 SOLV     8499     TIP3     H1       HT       0.417000       1.00800           0
     54582 SOLV     8499     TIP3     H2       HT       0.417000       1.00800           0
     54583 SOLV     8500     TIP3     OH2      OT      -0.834000       15.9994           0
     54584 SOLV     8500     TIP3     H1       HT       0.417000       1.00800           0
     54585 SOLV     8500     TIP3     H2       HT       0.417000       1.00800           0
     54586 SOLV     8501     TIP3     OH2      OT      -0.834000       15.9994           0
     54587 SOLV     8501     TIP3     H1       HT       0.417000       1.00800           0
     54588 SOLV     8501     TIP3     H2       HT       0.417000       1.00800           0
     54589 SOLV     8502     TIP3     OH2      OT      -0.834000       15.9994           0
     54590 SOLV     8502     TIP3     H1       HT       0.417000       1.00800           0
     54591 SOLV     8502     TIP3     H2       HT       0.417000       1.00800           0
     54592 SOLV     8503     TIP3     OH2      OT      -0.834000       15.9994           0
     54593 SOLV     8503     TIP3     H1       HT       0.417000       1.00800           0
     54594 SOLV     8503     TIP3     H2       HT       0.417000       1.00800           0
     54595 SOLV     8504     TIP3     OH2      OT      -0.834000       15.9994           0
     54596 SOLV     8504     TIP3     H1       HT       0.417000       1.00800           0
     54597 SOLV     8504     TIP3     H2       HT       0.417000       1.00800           0
     54598 SOLV     8505     TIP3     OH2      OT      -0.834000       15.9994           0
     54599 SOLV     8505     TIP3     H1       HT       0.417000       1.00800           0
     54600 SOLV     8505     TIP3     H2       HT       0.417000       1.00800           0
     54601 SOLV     8506     TIP3     OH2      OT      -0.834000       15.9994           0
     54602 SOLV     8506     TIP3     H1       HT       0.417000       1.00800           0
     54603 SOLV     8506     TIP3     H2       HT       0.417000       1.00800           0
     54604 SOLV     8507     TIP3     OH2      OT      -0.834000       15.9994           0
     54605 SOLV     8507     TIP3     H1       HT       0.417000       1.00800           0
     54606 SOLV     8507     TIP3     H2       HT       0.417000       1.00800           0
     54607 SOLV     8508     TIP3     OH2      OT      -0.834000       15.9994           0
     54608 SOLV     8508     TIP3     H1       HT       0.417000       1.00800           0
     54609 SOLV     8508     TIP3     H2       HT       0.417000       1.00800           0
     54610 SOLV     8509     TIP3     OH2      OT      -0.834000       15.9994           0
     54611 SOLV     8509     TIP3     H1       HT       0.417000       1.00800           0
     54612 SOLV     8509     TIP3     H2       HT       0.417000       1.00800           0
     54613 SOLV     8510     TIP3     OH2      OT      -0.834000       15.9994           0
     54614 SOLV     8510     TIP3     H1       HT       0.417000       1.00800           0
     54615 SOLV     8510     TIP3     H2       HT       0.417000       1.00800           0
     54616 SOLV     8511     TIP3     OH2      OT      -0.834000       15.9994           0
     54617 SOLV     8511     TIP3     H1       HT       0.417000       1.00800           0
     54618 SOLV     8511     TIP3     H2       HT       0.417000       1.00800           0
     54619 SOLV     8512     TIP3     OH2      OT      -0.834000       15.9994           0
     54620 SOLV     8512     TIP3     H1       HT       0.417000       1.00800           0
     54621 SOLV     8512     TIP3     H2       HT       0.417000       1.00800           0
     54622 SOLV     8513     TIP3     OH2      OT      -0.834000       15.9994           0
     54623 SOLV     8513     TIP3     H1       HT       0.417000       1.00800           0
     54624 SOLV     8513     TIP3     H2       HT       0.417000       1.00800           0
     54625 SOLV     8514     TIP3     OH2      OT      -0.834000       15.9994           0
     54626 SOLV     8514     TIP3     H1       HT       0.417000       1.00800           0
     54627 SOLV     8514     TIP3     H2       HT       0.417000       1.00800           0
     54628 SOLV     8515     TIP3     OH2      OT      -0.834000       15.9994           0
     54629 SOLV     8515     TIP3     H1       HT       0.417000       1.00800           0
     54630 SOLV     8515     TIP3     H2       HT       0.417000       1.00800           0
     54631 SOLV     8516     TIP3     OH2      OT      -0.834000       15.9994           0
     54632 SOLV     8516     TIP3     H1       HT       0.417000       1.00800           0
     54633 SOLV     8516     TIP3     H2       HT       0.417000       1.00800           0
     54634 SOLV     8517     TIP3     OH2      OT      -0.834000       15.9994           0
     54635 SOLV     8517     TIP3     H1       HT       0.417000       1.00800           0
     54636 SOLV     8517     TIP3     H2       HT       0.417000       1.00800           0
     54637 SOLV     8518     TIP3     OH2      OT      -0.834000       15.9994           0
     54638 SOLV     8518     TIP3     H1       HT       0.417000       1.00800           0
     54639 SOLV     8518     TIP3     H2       HT       0.417000       1.00800           0
     54640 SOLV     8519     TIP3     OH2      OT      -0.834000       15.9994           0
     54641 SOLV     8519     TIP3     H1       HT       0.417000       1.00800           0
     54642 SOLV     8519     TIP3     H2       HT       0.417000       1.00800           0
     54643 SOLV     8520     TIP3     OH2      OT      -0.834000       15.9994           0
     54644 SOLV     8520     TIP3     H1       HT       0.417000       1.00800           0
     54645 SOLV     8520     TIP3     H2       HT       0.417000       1.00800           0
     54646 SOLV     8521     TIP3     OH2      OT      -0.834000       15.9994           0
     54647 SOLV     8521     TIP3     H1       HT       0.417000       1.00800           0
     54648 SOLV     8521     TIP3     H2       HT       0.417000       1.00800           0
     54649 SOLV     8522     TIP3     OH2      OT      -0.834000       15.9994           0
     54650 SOLV     8522     TIP3     H1       HT       0.417000       1.00800           0
     54651 SOLV     8522     TIP3     H2       HT       0.417000       1.00800           0
     54652 SOLV     8523     TIP3     OH2      OT      -0.834000       15.9994           0
     54653 SOLV     8523     TIP3     H1       HT       0.417000       1.00800           0
     54654 SOLV     8523     TIP3     H2       HT       0.417000       1.00800           0
     54655 SOLV     8524     TIP3     OH2      OT      -0.834000       15.9994           0
     54656 SOLV     8524     TIP3     H1       HT       0.417000       1.00800           0
     54657 SOLV     8524     TIP3     H2       HT       0.417000       1.00800           0
     54658 SOLV     8525     TIP3     OH2      OT      -0.834000       15.9994           0
     54659 SOLV     8525     TIP3     H1       HT       0.417000       1.00800           0
     54660 SOLV     8525     TIP3     H2       HT       0.417000       1.00800           0
     54661 SOLV     8526     TIP3     OH2      OT      -0.834000       15.9994           0
     54662 SOLV     8526     TIP3     H1       HT       0.417000       1.00800           0
     54663 SOLV     8526     TIP3     H2       HT       0.417000       1.00800           0
     54664 SOLV     8527     TIP3     OH2      OT      -0.834000       15.9994           0
     54665 SOLV     8527     TIP3     H1       HT       0.417000       1.00800           0
     54666 SOLV     8527     TIP3     H2       HT       0.417000       1.00800           0
     54667 SOLV     8528     TIP3     OH2      OT      -0.834000       15.9994           0
     54668 SOLV     8528     TIP3     H1       HT       0.417000       1.00800           0
     54669 SOLV     8528     TIP3     H2       HT       0.417000       1.00800           0
     54670 SOLV     8529     TIP3     OH2      OT      -0.834000       15.9994           0
     54671 SOLV     8529     TIP3     H1       HT       0.417000       1.00800           0
     54672 SOLV     8529     TIP3     H2       HT       0.417000       1.00800           0
     54673 SOLV     8530     TIP3     OH2      OT      -0.834000       15.9994           0
     54674 SOLV     8530     TIP3     H1       HT       0.417000       1.00800           0
     54675 SOLV     8530     TIP3     H2       HT       0.417000       1.00800           0
     54676 SOLV     8531     TIP3     OH2      OT      -0.834000       15.9994           0
     54677 SOLV     8531     TIP3     H1       HT       0.417000       1.00800           0
     54678 SOLV     8531     TIP3     H2       HT       0.417000       1.00800           0
     54679 SOLV     8532     TIP3     OH2      OT      -0.834000       15.9994           0
     54680 SOLV     8532     TIP3     H1       HT       0.417000       1.00800           0
     54681 SOLV     8532     TIP3     H2       HT       0.417000       1.00800           0
     54682 SOLV     8533     TIP3     OH2      OT      -0.834000       15.9994           0
     54683 SOLV     8533     TIP3     H1       HT       0.417000       1.00800           0
     54684 SOLV     8533     TIP3     H2       HT       0.417000       1.00800           0
     54685 SOLV     8534     TIP3     OH2      OT      -0.834000       15.9994           0
     54686 SOLV     8534     TIP3     H1       HT       0.417000       1.00800           0
     54687 SOLV     8534     TIP3     H2       HT       0.417000       1.00800           0
     54688 SOLV     8535     TIP3     OH2      OT      -0.834000       15.9994           0
     54689 SOLV     8535     TIP3     H1       HT       0.417000       1.00800           0
     54690 SOLV     8535     TIP3     H2       HT       0.417000       1.00800           0
     54691 SOLV     8536     TIP3     OH2      OT      -0.834000       15.9994           0
     54692 SOLV     8536     TIP3     H1       HT       0.417000       1.00800           0
     54693 SOLV     8536     TIP3     H2       HT       0.417000       1.00800           0
     54694 SOLV     8537     TIP3     OH2      OT      -0.834000       15.9994           0
     54695 SOLV     8537     TIP3     H1       HT       0.417000       1.00800           0
     54696 SOLV     8537     TIP3     H2       HT       0.417000       1.00800           0
     54697 SOLV     8538     TIP3     OH2      OT      -0.834000       15.9994           0
     54698 SOLV     8538     TIP3     H1       HT       0.417000       1.00800           0
     54699 SOLV     8538     TIP3     H2       HT       0.417000       1.00800           0
     54700 SOLV     8539     TIP3     OH2      OT      -0.834000       15.9994           0
     54701 SOLV     8539     TIP3     H1       HT       0.417000       1.00800           0
     54702 SOLV     8539     TIP3     H2       HT       0.417000       1.00800           0
     54703 SOLV     8540     TIP3     OH2      OT      -0.834000       15.9994           0
     54704 SOLV     8540     TIP3     H1       HT       0.417000       1.00800           0
     54705 SOLV     8540     TIP3     H2       HT       0.417000       1.00800           0
     54706 SOLV     8541     TIP3     OH2      OT      -0.834000       15.9994           0
     54707 SOLV     8541     TIP3     H1       HT       0.417000       1.00800           0
     54708 SOLV     8541     TIP3     H2       HT       0.417000       1.00800           0
     54709 SOLV     8542     TIP3     OH2      OT      -0.834000       15.9994           0
     54710 SOLV     8542     TIP3     H1       HT       0.417000       1.00800           0
     54711 SOLV     8542     TIP3     H2       HT       0.417000       1.00800           0
     54712 SOLV     8543     TIP3     OH2      OT      -0.834000       15.9994           0
     54713 SOLV     8543     TIP3     H1       HT       0.417000       1.00800           0
     54714 SOLV     8543     TIP3     H2       HT       0.417000       1.00800           0
     54715 SOLV     8544     TIP3     OH2      OT      -0.834000       15.9994           0
     54716 SOLV     8544     TIP3     H1       HT       0.417000       1.00800           0
     54717 SOLV     8544     TIP3     H2       HT       0.417000       1.00800           0
     54718 SOLV     8545     TIP3     OH2      OT      -0.834000       15.9994           0
     54719 SOLV     8545     TIP3     H1       HT       0.417000       1.00800           0
     54720 SOLV     8545     TIP3     H2       HT       0.417000       1.00800           0
     54721 SOLV     8546     TIP3     OH2      OT      -0.834000       15.9994           0
     54722 SOLV     8546     TIP3     H1       HT       0.417000       1.00800           0
     54723 SOLV     8546     TIP3     H2       HT       0.417000       1.00800           0
     54724 SOLV     8547     TIP3     OH2      OT      -0.834000       15.9994           0
     54725 SOLV     8547     TIP3     H1       HT       0.417000       1.00800           0
     54726 SOLV     8547     TIP3     H2       HT       0.417000       1.00800           0
     54727 SOLV     8548     TIP3     OH2      OT      -0.834000       15.9994           0
     54728 SOLV     8548     TIP3     H1       HT       0.417000       1.00800           0
     54729 SOLV     8548     TIP3     H2       HT       0.417000       1.00800           0
     54730 SOLV     8549     TIP3     OH2      OT      -0.834000       15.9994           0
     54731 SOLV     8549     TIP3     H1       HT       0.417000       1.00800           0
     54732 SOLV     8549     TIP3     H2       HT       0.417000       1.00800           0
     54733 SOLV     8550     TIP3     OH2      OT      -0.834000       15.9994           0
     54734 SOLV     8550     TIP3     H1       HT       0.417000       1.00800           0
     54735 SOLV     8550     TIP3     H2       HT       0.417000       1.00800           0
     54736 SOLV     8551     TIP3     OH2      OT      -0.834000       15.9994           0
     54737 SOLV     8551     TIP3     H1       HT       0.417000       1.00800           0
     54738 SOLV     8551     TIP3     H2       HT       0.417000       1.00800           0
     54739 SOLV     8552     TIP3     OH2      OT      -0.834000       15.9994           0
     54740 SOLV     8552     TIP3     H1       HT       0.417000       1.00800           0
     54741 SOLV     8552     TIP3     H2       HT       0.417000       1.00800           0
     54742 SOLV     8553     TIP3     OH2      OT      -0.834000       15.9994           0
     54743 SOLV     8553     TIP3     H1       HT       0.417000       1.00800           0
     54744 SOLV     8553     TIP3     H2       HT       0.417000       1.00800           0
     54745 SOLV     8554     TIP3     OH2      OT      -0.834000       15.9994           0
     54746 SOLV     8554     TIP3     H1       HT       0.417000       1.00800           0
     54747 SOLV     8554     TIP3     H2       HT       0.417000       1.00800           0
     54748 SOLV     8555     TIP3     OH2      OT      -0.834000       15.9994           0
     54749 SOLV     8555     TIP3     H1       HT       0.417000       1.00800           0
     54750 SOLV     8555     TIP3     H2       HT       0.417000       1.00800           0
     54751 SOLV     8556     TIP3     OH2      OT      -0.834000       15.9994           0
     54752 SOLV     8556     TIP3     H1       HT       0.417000       1.00800           0
     54753 SOLV     8556     TIP3     H2       HT       0.417000       1.00800           0
     54754 SOLV     8557     TIP3     OH2      OT      -0.834000       15.9994           0
     54755 SOLV     8557     TIP3     H1       HT       0.417000       1.00800           0
     54756 SOLV     8557     TIP3     H2       HT       0.417000       1.00800           0
     54757 SOLV     8558     TIP3     OH2      OT      -0.834000       15.9994           0
     54758 SOLV     8558     TIP3     H1       HT       0.417000       1.00800           0
     54759 SOLV     8558     TIP3     H2       HT       0.417000       1.00800           0
     54760 SOLV     8559     TIP3     OH2      OT      -0.834000       15.9994           0
     54761 SOLV     8559     TIP3     H1       HT       0.417000       1.00800           0
     54762 SOLV     8559     TIP3     H2       HT       0.417000       1.00800           0
     54763 SOLV     8560     TIP3     OH2      OT      -0.834000       15.9994           0
     54764 SOLV     8560     TIP3     H1       HT       0.417000       1.00800           0
     54765 SOLV     8560     TIP3     H2       HT       0.417000       1.00800           0
     54766 SOLV     8561     TIP3     OH2      OT      -0.834000       15.9994           0
     54767 SOLV     8561     TIP3     H1       HT       0.417000       1.00800           0
     54768 SOLV     8561     TIP3     H2       HT       0.417000       1.00800           0
     54769 SOLV     8562     TIP3     OH2      OT      -0.834000       15.9994           0
     54770 SOLV     8562     TIP3     H1       HT       0.417000       1.00800           0
     54771 SOLV     8562     TIP3     H2       HT       0.417000       1.00800           0
     54772 SOLV     8563     TIP3     OH2      OT      -0.834000       15.9994           0
     54773 SOLV     8563     TIP3     H1       HT       0.417000       1.00800           0
     54774 SOLV     8563     TIP3     H2       HT       0.417000       1.00800           0
     54775 SOLV     8564     TIP3     OH2      OT      -0.834000       15.9994           0
     54776 SOLV     8564     TIP3     H1       HT       0.417000       1.00800           0
     54777 SOLV     8564     TIP3     H2       HT       0.417000       1.00800           0
     54778 SOLV     8565     TIP3     OH2      OT      -0.834000       15.9994           0
     54779 SOLV     8565     TIP3     H1       HT       0.417000       1.00800           0
     54780 SOLV     8565     TIP3     H2       HT       0.417000       1.00800           0
     54781 SOLV     8566     TIP3     OH2      OT      -0.834000       15.9994           0
     54782 SOLV     8566     TIP3     H1       HT       0.417000       1.00800           0
     54783 SOLV     8566     TIP3     H2       HT       0.417000       1.00800           0
     54784 SOLV     8567     TIP3     OH2      OT      -0.834000       15.9994           0
     54785 SOLV     8567     TIP3     H1       HT       0.417000       1.00800           0
     54786 SOLV     8567     TIP3     H2       HT       0.417000       1.00800           0
     54787 SOLV     8568     TIP3     OH2      OT      -0.834000       15.9994           0
     54788 SOLV     8568     TIP3     H1       HT       0.417000       1.00800           0
     54789 SOLV     8568     TIP3     H2       HT       0.417000       1.00800           0
     54790 SOLV     8569     TIP3     OH2      OT      -0.834000       15.9994           0
     54791 SOLV     8569     TIP3     H1       HT       0.417000       1.00800           0
     54792 SOLV     8569     TIP3     H2       HT       0.417000       1.00800           0
     54793 SOLV     8570     TIP3     OH2      OT      -0.834000       15.9994           0
     54794 SOLV     8570     TIP3     H1       HT       0.417000       1.00800           0
     54795 SOLV     8570     TIP3     H2       HT       0.417000       1.00800           0
     54796 SOLV     8571     TIP3     OH2      OT      -0.834000       15.9994           0
     54797 SOLV     8571     TIP3     H1       HT       0.417000       1.00800           0
     54798 SOLV     8571     TIP3     H2       HT       0.417000       1.00800           0
     54799 SOLV     8572     TIP3     OH2      OT      -0.834000       15.9994           0
     54800 SOLV     8572     TIP3     H1       HT       0.417000       1.00800           0
     54801 SOLV     8572     TIP3     H2       HT       0.417000       1.00800           0
     54802 SOLV     8573     TIP3     OH2      OT      -0.834000       15.9994           0
     54803 SOLV     8573     TIP3     H1       HT       0.417000       1.00800           0
     54804 SOLV     8573     TIP3     H2       HT       0.417000       1.00800           0
     54805 SOLV     8574     TIP3     OH2      OT      -0.834000       15.9994           0
     54806 SOLV     8574     TIP3     H1       HT       0.417000       1.00800           0
     54807 SOLV     8574     TIP3     H2       HT       0.417000       1.00800           0
     54808 SOLV     8575     TIP3     OH2      OT      -0.834000       15.9994           0
     54809 SOLV     8575     TIP3     H1       HT       0.417000       1.00800           0
     54810 SOLV     8575     TIP3     H2       HT       0.417000       1.00800           0
     54811 SOLV     8576     TIP3     OH2      OT      -0.834000       15.9994           0
     54812 SOLV     8576     TIP3     H1       HT       0.417000       1.00800           0
     54813 SOLV     8576     TIP3     H2       HT       0.417000       1.00800           0
     54814 SOLV     8577     TIP3     OH2      OT      -0.834000       15.9994           0
     54815 SOLV     8577     TIP3     H1       HT       0.417000       1.00800           0
     54816 SOLV     8577     TIP3     H2       HT       0.417000       1.00800           0
     54817 SOLV     8578     TIP3     OH2      OT      -0.834000       15.9994           0
     54818 SOLV     8578     TIP3     H1       HT       0.417000       1.00800           0
     54819 SOLV     8578     TIP3     H2       HT       0.417000       1.00800           0
     54820 SOLV     8579     TIP3     OH2      OT      -0.834000       15.9994           0
     54821 SOLV     8579     TIP3     H1       HT       0.417000       1.00800           0
     54822 SOLV     8579     TIP3     H2       HT       0.417000       1.00800           0
     54823 SOLV     8580     TIP3     OH2      OT      -0.834000       15.9994           0
     54824 SOLV     8580     TIP3     H1       HT       0.417000       1.00800           0
     54825 SOLV     8580     TIP3     H2       HT       0.417000       1.00800           0
     54826 SOLV     8581     TIP3     OH2      OT      -0.834000       15.9994           0
     54827 SOLV     8581     TIP3     H1       HT       0.417000       1.00800           0
     54828 SOLV     8581     TIP3     H2       HT       0.417000       1.00800           0
     54829 SOLV     8582     TIP3     OH2      OT      -0.834000       15.9994           0
     54830 SOLV     8582     TIP3     H1       HT       0.417000       1.00800           0
     54831 SOLV     8582     TIP3     H2       HT       0.417000       1.00800           0
     54832 SOLV     8583     TIP3     OH2      OT      -0.834000       15.9994           0
     54833 SOLV     8583     TIP3     H1       HT       0.417000       1.00800           0
     54834 SOLV     8583     TIP3     H2       HT       0.417000       1.00800           0
     54835 SOLV     8584     TIP3     OH2      OT      -0.834000       15.9994           0
     54836 SOLV     8584     TIP3     H1       HT       0.417000       1.00800           0
     54837 SOLV     8584     TIP3     H2       HT       0.417000       1.00800           0
     54838 SOLV     8585     TIP3     OH2      OT      -0.834000       15.9994           0
     54839 SOLV     8585     TIP3     H1       HT       0.417000       1.00800           0
     54840 SOLV     8585     TIP3     H2       HT       0.417000       1.00800           0
     54841 SOLV     8586     TIP3     OH2      OT      -0.834000       15.9994           0
     54842 SOLV     8586     TIP3     H1       HT       0.417000       1.00800           0
     54843 SOLV     8586     TIP3     H2       HT       0.417000       1.00800           0
     54844 SOLV     8587     TIP3     OH2      OT      -0.834000       15.9994           0
     54845 SOLV     8587     TIP3     H1       HT       0.417000       1.00800           0
     54846 SOLV     8587     TIP3     H2       HT       0.417000       1.00800           0
     54847 SOLV     8588     TIP3     OH2      OT      -0.834000       15.9994           0
     54848 SOLV     8588     TIP3     H1       HT       0.417000       1.00800           0
     54849 SOLV     8588     TIP3     H2       HT       0.417000       1.00800           0
     54850 SOLV     8589     TIP3     OH2      OT      -0.834000       15.9994           0
     54851 SOLV     8589     TIP3     H1       HT       0.417000       1.00800           0
     54852 SOLV     8589     TIP3     H2       HT       0.417000       1.00800           0
     54853 SOLV     8590     TIP3     OH2      OT      -0.834000       15.9994           0
     54854 SOLV     8590     TIP3     H1       HT       0.417000       1.00800           0
     54855 SOLV     8590     TIP3     H2       HT       0.417000       1.00800           0
     54856 SOLV     8591     TIP3     OH2      OT      -0.834000       15.9994           0
     54857 SOLV     8591     TIP3     H1       HT       0.417000       1.00800           0
     54858 SOLV     8591     TIP3     H2       HT       0.417000       1.00800           0
     54859 SOLV     8592     TIP3     OH2      OT      -0.834000       15.9994           0
     54860 SOLV     8592     TIP3     H1       HT       0.417000       1.00800           0
     54861 SOLV     8592     TIP3     H2       HT       0.417000       1.00800           0
     54862 SOLV     8593     TIP3     OH2      OT      -0.834000       15.9994           0
     54863 SOLV     8593     TIP3     H1       HT       0.417000       1.00800           0
     54864 SOLV     8593     TIP3     H2       HT       0.417000       1.00800           0
     54865 SOLV     8594     TIP3     OH2      OT      -0.834000       15.9994           0
     54866 SOLV     8594     TIP3     H1       HT       0.417000       1.00800           0
     54867 SOLV     8594     TIP3     H2       HT       0.417000       1.00800           0
     54868 SOLV     8595     TIP3     OH2      OT      -0.834000       15.9994           0
     54869 SOLV     8595     TIP3     H1       HT       0.417000       1.00800           0
     54870 SOLV     8595     TIP3     H2       HT       0.417000       1.00800           0
     54871 SOLV     8596     TIP3     OH2      OT      -0.834000       15.9994           0
     54872 SOLV     8596     TIP3     H1       HT       0.417000       1.00800           0
     54873 SOLV     8596     TIP3     H2       HT       0.417000       1.00800           0
     54874 SOLV     8597     TIP3     OH2      OT      -0.834000       15.9994           0
     54875 SOLV     8597     TIP3     H1       HT       0.417000       1.00800           0
     54876 SOLV     8597     TIP3     H2       HT       0.417000       1.00800           0
     54877 SOLV     8598     TIP3     OH2      OT      -0.834000       15.9994           0
     54878 SOLV     8598     TIP3     H1       HT       0.417000       1.00800           0
     54879 SOLV     8598     TIP3     H2       HT       0.417000       1.00800           0
     54880 SOLV     8599     TIP3     OH2      OT      -0.834000       15.9994           0
     54881 SOLV     8599     TIP3     H1       HT       0.417000       1.00800           0
     54882 SOLV     8599     TIP3     H2       HT       0.417000       1.00800           0
     54883 SOLV     8600     TIP3     OH2      OT      -0.834000       15.9994           0
     54884 SOLV     8600     TIP3     H1       HT       0.417000       1.00800           0
     54885 SOLV     8600     TIP3     H2       HT       0.417000       1.00800           0
     54886 SOLV     8601     TIP3     OH2      OT      -0.834000       15.9994           0
     54887 SOLV     8601     TIP3     H1       HT       0.417000       1.00800           0
     54888 SOLV     8601     TIP3     H2       HT       0.417000       1.00800           0
     54889 SOLV     8602     TIP3     OH2      OT      -0.834000       15.9994           0
     54890 SOLV     8602     TIP3     H1       HT       0.417000       1.00800           0
     54891 SOLV     8602     TIP3     H2       HT       0.417000       1.00800           0
     54892 SOLV     8603     TIP3     OH2      OT      -0.834000       15.9994           0
     54893 SOLV     8603     TIP3     H1       HT       0.417000       1.00800           0
     54894 SOLV     8603     TIP3     H2       HT       0.417000       1.00800           0
     54895 SOLV     8604     TIP3     OH2      OT      -0.834000       15.9994           0
     54896 SOLV     8604     TIP3     H1       HT       0.417000       1.00800           0
     54897 SOLV     8604     TIP3     H2       HT       0.417000       1.00800           0
     54898 SOLV     8605     TIP3     OH2      OT      -0.834000       15.9994           0
     54899 SOLV     8605     TIP3     H1       HT       0.417000       1.00800           0
     54900 SOLV     8605     TIP3     H2       HT       0.417000       1.00800           0
     54901 SOLV     8606     TIP3     OH2      OT      -0.834000       15.9994           0
     54902 SOLV     8606     TIP3     H1       HT       0.417000       1.00800           0
     54903 SOLV     8606     TIP3     H2       HT       0.417000       1.00800           0
     54904 SOLV     8607     TIP3     OH2      OT      -0.834000       15.9994           0
     54905 SOLV     8607     TIP3     H1       HT       0.417000       1.00800           0
     54906 SOLV     8607     TIP3     H2       HT       0.417000       1.00800           0
     54907 SOLV     8608     TIP3     OH2      OT      -0.834000       15.9994           0
     54908 SOLV     8608     TIP3     H1       HT       0.417000       1.00800           0
     54909 SOLV     8608     TIP3     H2       HT       0.417000       1.00800           0
     54910 SOLV     8609     TIP3     OH2      OT      -0.834000       15.9994           0
     54911 SOLV     8609     TIP3     H1       HT       0.417000       1.00800           0
     54912 SOLV     8609     TIP3     H2       HT       0.417000       1.00800           0
     54913 SOLV     8610     TIP3     OH2      OT      -0.834000       15.9994           0
     54914 SOLV     8610     TIP3     H1       HT       0.417000       1.00800           0
     54915 SOLV     8610     TIP3     H2       HT       0.417000       1.00800           0
     54916 SOLV     8611     TIP3     OH2      OT      -0.834000       15.9994           0
     54917 SOLV     8611     TIP3     H1       HT       0.417000       1.00800           0
     54918 SOLV     8611     TIP3     H2       HT       0.417000       1.00800           0
     54919 SOLV     8612     TIP3     OH2      OT      -0.834000       15.9994           0
     54920 SOLV     8612     TIP3     H1       HT       0.417000       1.00800           0
     54921 SOLV     8612     TIP3     H2       HT       0.417000       1.00800           0
     54922 SOLV     8613     TIP3     OH2      OT      -0.834000       15.9994           0
     54923 SOLV     8613     TIP3     H1       HT       0.417000       1.00800           0
     54924 SOLV     8613     TIP3     H2       HT       0.417000       1.00800           0
     54925 SOLV     8614     TIP3     OH2      OT      -0.834000       15.9994           0
     54926 SOLV     8614     TIP3     H1       HT       0.417000       1.00800           0
     54927 SOLV     8614     TIP3     H2       HT       0.417000       1.00800           0
     54928 SOLV     8615     TIP3     OH2      OT      -0.834000       15.9994           0
     54929 SOLV     8615     TIP3     H1       HT       0.417000       1.00800           0
     54930 SOLV     8615     TIP3     H2       HT       0.417000       1.00800           0
     54931 SOLV     8616     TIP3     OH2      OT      -0.834000       15.9994           0
     54932 SOLV     8616     TIP3     H1       HT       0.417000       1.00800           0
     54933 SOLV     8616     TIP3     H2       HT       0.417000       1.00800           0
     54934 SOLV     8617     TIP3     OH2      OT      -0.834000       15.9994           0
     54935 SOLV     8617     TIP3     H1       HT       0.417000       1.00800           0
     54936 SOLV     8617     TIP3     H2       HT       0.417000       1.00800           0
     54937 SOLV     8618     TIP3     OH2      OT      -0.834000       15.9994           0
     54938 SOLV     8618     TIP3     H1       HT       0.417000       1.00800           0
     54939 SOLV     8618     TIP3     H2       HT       0.417000       1.00800           0
     54940 SOLV     8619     TIP3     OH2      OT      -0.834000       15.9994           0
     54941 SOLV     8619     TIP3     H1       HT       0.417000       1.00800           0
     54942 SOLV     8619     TIP3     H2       HT       0.417000       1.00800           0
     54943 SOLV     8620     TIP3     OH2      OT      -0.834000       15.9994           0
```
