## Supplementary material for "PCNA is a Nucleotide Exchange Factor for the Clamp Loader ATPase Complex": molecular dynamics input files: ATP_RFC.psf (part 6 of 33)

```
     54944 SOLV     8620     TIP3     H1       HT       0.417000       1.00800           0
     54945 SOLV     8620     TIP3     H2       HT       0.417000       1.00800           0
     54946 SOLV     8621     TIP3     OH2      OT      -0.834000       15.9994           0
     54947 SOLV     8621     TIP3     H1       HT       0.417000       1.00800           0
     54948 SOLV     8621     TIP3     H2       HT       0.417000       1.00800           0
     54949 SOLV     8622     TIP3     OH2      OT      -0.834000       15.9994           0
     54950 SOLV     8622     TIP3     H1       HT       0.417000       1.00800           0
     54951 SOLV     8622     TIP3     H2       HT       0.417000       1.00800           0
     54952 SOLV     8623     TIP3     OH2      OT      -0.834000       15.9994           0
     54953 SOLV     8623     TIP3     H1       HT       0.417000       1.00800           0
     54954 SOLV     8623     TIP3     H2       HT       0.417000       1.00800           0
     54955 SOLV     8624     TIP3     OH2      OT      -0.834000       15.9994           0
     54956 SOLV     8624     TIP3     H1       HT       0.417000       1.00800           0
     54957 SOLV     8624     TIP3     H2       HT       0.417000       1.00800           0
     54958 SOLV     8625     TIP3     OH2      OT      -0.834000       15.9994           0
     54959 SOLV     8625     TIP3     H1       HT       0.417000       1.00800           0
     54960 SOLV     8625     TIP3     H2       HT       0.417000       1.00800           0
     54961 SOLV     8626     TIP3     OH2      OT      -0.834000       15.9994           0
     54962 SOLV     8626     TIP3     H1       HT       0.417000       1.00800           0
     54963 SOLV     8626     TIP3     H2       HT       0.417000       1.00800           0
     54964 SOLV     8627     TIP3     OH2      OT      -0.834000       15.9994           0
     54965 SOLV     8627     TIP3     H1       HT       0.417000       1.00800           0
     54966 SOLV     8627     TIP3     H2       HT       0.417000       1.00800           0
     54967 SOLV     8628     TIP3     OH2      OT      -0.834000       15.9994           0
     54968 SOLV     8628     TIP3     H1       HT       0.417000       1.00800           0
     54969 SOLV     8628     TIP3     H2       HT       0.417000       1.00800           0
     54970 SOLV     8629     TIP3     OH2      OT      -0.834000       15.9994           0
     54971 SOLV     8629     TIP3     H1       HT       0.417000       1.00800           0
     54972 SOLV     8629     TIP3     H2       HT       0.417000       1.00800           0
     54973 SOLV     8630     TIP3     OH2      OT      -0.834000       15.9994           0
     54974 SOLV     8630     TIP3     H1       HT       0.417000       1.00800           0
     54975 SOLV     8630     TIP3     H2       HT       0.417000       1.00800           0
     54976 SOLV     8631     TIP3     OH2      OT      -0.834000       15.9994           0
     54977 SOLV     8631     TIP3     H1       HT       0.417000       1.00800           0
     54978 SOLV     8631     TIP3     H2       HT       0.417000       1.00800           0
     54979 SOLV     8632     TIP3     OH2      OT      -0.834000       15.9994           0
     54980 SOLV     8632     TIP3     H1       HT       0.417000       1.00800           0
     54981 SOLV     8632     TIP3     H2       HT       0.417000       1.00800           0
     54982 SOLV     8633     TIP3     OH2      OT      -0.834000       15.9994           0
     54983 SOLV     8633     TIP3     H1       HT       0.417000       1.00800           0
     54984 SOLV     8633     TIP3     H2       HT       0.417000       1.00800           0
     54985 SOLV     8634     TIP3     OH2      OT      -0.834000       15.9994           0
     54986 SOLV     8634     TIP3     H1       HT       0.417000       1.00800           0
     54987 SOLV     8634     TIP3     H2       HT       0.417000       1.00800           0
     54988 SOLV     8635     TIP3     OH2      OT      -0.834000       15.9994           0
     54989 SOLV     8635     TIP3     H1       HT       0.417000       1.00800           0
     54990 SOLV     8635     TIP3     H2       HT       0.417000       1.00800           0
     54991 SOLV     8636     TIP3     OH2      OT      -0.834000       15.9994           0
     54992 SOLV     8636     TIP3     H1       HT       0.417000       1.00800           0
     54993 SOLV     8636     TIP3     H2       HT       0.417000       1.00800           0
     54994 SOLV     8637     TIP3     OH2      OT      -0.834000       15.9994           0
     54995 SOLV     8637     TIP3     H1       HT       0.417000       1.00800           0
     54996 SOLV     8637     TIP3     H2       HT       0.417000       1.00800           0
     54997 SOLV     8638     TIP3     OH2      OT      -0.834000       15.9994           0
     54998 SOLV     8638     TIP3     H1       HT       0.417000       1.00800           0
     54999 SOLV     8638     TIP3     H2       HT       0.417000       1.00800           0
     55000 SOLV     8639     TIP3     OH2      OT      -0.834000       15.9994           0
     55001 SOLV     8639     TIP3     H1       HT       0.417000       1.00800           0
     55002 SOLV     8639     TIP3     H2       HT       0.417000       1.00800           0
     55003 SOLV     8640     TIP3     OH2      OT      -0.834000       15.9994           0
     55004 SOLV     8640     TIP3     H1       HT       0.417000       1.00800           0
     55005 SOLV     8640     TIP3     H2       HT       0.417000       1.00800           0
     55006 SOLV     8641     TIP3     OH2      OT      -0.834000       15.9994           0
     55007 SOLV     8641     TIP3     H1       HT       0.417000       1.00800           0
     55008 SOLV     8641     TIP3     H2       HT       0.417000       1.00800           0
     55009 SOLV     8642     TIP3     OH2      OT      -0.834000       15.9994           0
     55010 SOLV     8642     TIP3     H1       HT       0.417000       1.00800           0
     55011 SOLV     8642     TIP3     H2       HT       0.417000       1.00800           0
     55012 SOLV     8643     TIP3     OH2      OT      -0.834000       15.9994           0
     55013 SOLV     8643     TIP3     H1       HT       0.417000       1.00800           0
     55014 SOLV     8643     TIP3     H2       HT       0.417000       1.00800           0
     55015 SOLV     8644     TIP3     OH2      OT      -0.834000       15.9994           0
     55016 SOLV     8644     TIP3     H1       HT       0.417000       1.00800           0
     55017 SOLV     8644     TIP3     H2       HT       0.417000       1.00800           0
     55018 SOLV     8645     TIP3     OH2      OT      -0.834000       15.9994           0
     55019 SOLV     8645     TIP3     H1       HT       0.417000       1.00800           0
     55020 SOLV     8645     TIP3     H2       HT       0.417000       1.00800           0
     55021 SOLV     8646     TIP3     OH2      OT      -0.834000       15.9994           0
     55022 SOLV     8646     TIP3     H1       HT       0.417000       1.00800           0
     55023 SOLV     8646     TIP3     H2       HT       0.417000       1.00800           0
     55024 SOLV     8647     TIP3     OH2      OT      -0.834000       15.9994           0
     55025 SOLV     8647     TIP3     H1       HT       0.417000       1.00800           0
     55026 SOLV     8647     TIP3     H2       HT       0.417000       1.00800           0
     55027 SOLV     8648     TIP3     OH2      OT      -0.834000       15.9994           0
     55028 SOLV     8648     TIP3     H1       HT       0.417000       1.00800           0
     55029 SOLV     8648     TIP3     H2       HT       0.417000       1.00800           0
     55030 SOLV     8649     TIP3     OH2      OT      -0.834000       15.9994           0
     55031 SOLV     8649     TIP3     H1       HT       0.417000       1.00800           0
     55032 SOLV     8649     TIP3     H2       HT       0.417000       1.00800           0
     55033 SOLV     8650     TIP3     OH2      OT      -0.834000       15.9994           0
     55034 SOLV     8650     TIP3     H1       HT       0.417000       1.00800           0
     55035 SOLV     8650     TIP3     H2       HT       0.417000       1.00800           0
     55036 SOLV     8651     TIP3     OH2      OT      -0.834000       15.9994           0
     55037 SOLV     8651     TIP3     H1       HT       0.417000       1.00800           0
     55038 SOLV     8651     TIP3     H2       HT       0.417000       1.00800           0
     55039 SOLV     8652     TIP3     OH2      OT      -0.834000       15.9994           0
     55040 SOLV     8652     TIP3     H1       HT       0.417000       1.00800           0
     55041 SOLV     8652     TIP3     H2       HT       0.417000       1.00800           0
     55042 SOLV     8653     TIP3     OH2      OT      -0.834000       15.9994           0
     55043 SOLV     8653     TIP3     H1       HT       0.417000       1.00800           0
     55044 SOLV     8653     TIP3     H2       HT       0.417000       1.00800           0
     55045 SOLV     8654     TIP3     OH2      OT      -0.834000       15.9994           0
     55046 SOLV     8654     TIP3     H1       HT       0.417000       1.00800           0
     55047 SOLV     8654     TIP3     H2       HT       0.417000       1.00800           0
     55048 SOLV     8655     TIP3     OH2      OT      -0.834000       15.9994           0
     55049 SOLV     8655     TIP3     H1       HT       0.417000       1.00800           0
     55050 SOLV     8655     TIP3     H2       HT       0.417000       1.00800           0
     55051 SOLV     8656     TIP3     OH2      OT      -0.834000       15.9994           0
     55052 SOLV     8656     TIP3     H1       HT       0.417000       1.00800           0
     55053 SOLV     8656     TIP3     H2       HT       0.417000       1.00800           0
     55054 SOLV     8657     TIP3     OH2      OT      -0.834000       15.9994           0
     55055 SOLV     8657     TIP3     H1       HT       0.417000       1.00800           0
     55056 SOLV     8657     TIP3     H2       HT       0.417000       1.00800           0
     55057 SOLV     8658     TIP3     OH2      OT      -0.834000       15.9994           0
     55058 SOLV     8658     TIP3     H1       HT       0.417000       1.00800           0
     55059 SOLV     8658     TIP3     H2       HT       0.417000       1.00800           0
     55060 SOLV     8659     TIP3     OH2      OT      -0.834000       15.9994           0
     55061 SOLV     8659     TIP3     H1       HT       0.417000       1.00800           0
     55062 SOLV     8659     TIP3     H2       HT       0.417000       1.00800           0
     55063 SOLV     8660     TIP3     OH2      OT      -0.834000       15.9994           0
     55064 SOLV     8660     TIP3     H1       HT       0.417000       1.00800           0
     55065 SOLV     8660     TIP3     H2       HT       0.417000       1.00800           0
     55066 SOLV     8661     TIP3     OH2      OT      -0.834000       15.9994           0
     55067 SOLV     8661     TIP3     H1       HT       0.417000       1.00800           0
     55068 SOLV     8661     TIP3     H2       HT       0.417000       1.00800           0
     55069 SOLV     8662     TIP3     OH2      OT      -0.834000       15.9994           0
     55070 SOLV     8662     TIP3     H1       HT       0.417000       1.00800           0
     55071 SOLV     8662     TIP3     H2       HT       0.417000       1.00800           0
     55072 SOLV     8663     TIP3     OH2      OT      -0.834000       15.9994           0
     55073 SOLV     8663     TIP3     H1       HT       0.417000       1.00800           0
     55074 SOLV     8663     TIP3     H2       HT       0.417000       1.00800           0
     55075 SOLV     8664     TIP3     OH2      OT      -0.834000       15.9994           0
     55076 SOLV     8664     TIP3     H1       HT       0.417000       1.00800           0
     55077 SOLV     8664     TIP3     H2       HT       0.417000       1.00800           0
     55078 SOLV     8665     TIP3     OH2      OT      -0.834000       15.9994           0
     55079 SOLV     8665     TIP3     H1       HT       0.417000       1.00800           0
     55080 SOLV     8665     TIP3     H2       HT       0.417000       1.00800           0
     55081 SOLV     8666     TIP3     OH2      OT      -0.834000       15.9994           0
     55082 SOLV     8666     TIP3     H1       HT       0.417000       1.00800           0
     55083 SOLV     8666     TIP3     H2       HT       0.417000       1.00800           0
     55084 SOLV     8667     TIP3     OH2      OT      -0.834000       15.9994           0
     55085 SOLV     8667     TIP3     H1       HT       0.417000       1.00800           0
     55086 SOLV     8667     TIP3     H2       HT       0.417000       1.00800           0
     55087 SOLV     8668     TIP3     OH2      OT      -0.834000       15.9994           0
     55088 SOLV     8668     TIP3     H1       HT       0.417000       1.00800           0
     55089 SOLV     8668     TIP3     H2       HT       0.417000       1.00800           0
     55090 SOLV     8669     TIP3     OH2      OT      -0.834000       15.9994           0
     55091 SOLV     8669     TIP3     H1       HT       0.417000       1.00800           0
     55092 SOLV     8669     TIP3     H2       HT       0.417000       1.00800           0
     55093 SOLV     8670     TIP3     OH2      OT      -0.834000       15.9994           0
     55094 SOLV     8670     TIP3     H1       HT       0.417000       1.00800           0
     55095 SOLV     8670     TIP3     H2       HT       0.417000       1.00800           0
     55096 SOLV     8671     TIP3     OH2      OT      -0.834000       15.9994           0
     55097 SOLV     8671     TIP3     H1       HT       0.417000       1.00800           0
     55098 SOLV     8671     TIP3     H2       HT       0.417000       1.00800           0
     55099 SOLV     8672     TIP3     OH2      OT      -0.834000       15.9994           0
     55100 SOLV     8672     TIP3     H1       HT       0.417000       1.00800           0
     55101 SOLV     8672     TIP3     H2       HT       0.417000       1.00800           0
     55102 SOLV     8673     TIP3     OH2      OT      -0.834000       15.9994           0
     55103 SOLV     8673     TIP3     H1       HT       0.417000       1.00800           0
     55104 SOLV     8673     TIP3     H2       HT       0.417000       1.00800           0
     55105 SOLV     8674     TIP3     OH2      OT      -0.834000       15.9994           0
     55106 SOLV     8674     TIP3     H1       HT       0.417000       1.00800           0
     55107 SOLV     8674     TIP3     H2       HT       0.417000       1.00800           0
     55108 SOLV     8675     TIP3     OH2      OT      -0.834000       15.9994           0
     55109 SOLV     8675     TIP3     H1       HT       0.417000       1.00800           0
     55110 SOLV     8675     TIP3     H2       HT       0.417000       1.00800           0
     55111 SOLV     8676     TIP3     OH2      OT      -0.834000       15.9994           0
     55112 SOLV     8676     TIP3     H1       HT       0.417000       1.00800           0
     55113 SOLV     8676     TIP3     H2       HT       0.417000       1.00800           0
     55114 SOLV     8677     TIP3     OH2      OT      -0.834000       15.9994           0
     55115 SOLV     8677     TIP3     H1       HT       0.417000       1.00800           0
     55116 SOLV     8677     TIP3     H2       HT       0.417000       1.00800           0
     55117 SOLV     8678     TIP3     OH2      OT      -0.834000       15.9994           0
     55118 SOLV     8678     TIP3     H1       HT       0.417000       1.00800           0
     55119 SOLV     8678     TIP3     H2       HT       0.417000       1.00800           0
     55120 SOLV     8679     TIP3     OH2      OT      -0.834000       15.9994           0
     55121 SOLV     8679     TIP3     H1       HT       0.417000       1.00800           0
     55122 SOLV     8679     TIP3     H2       HT       0.417000       1.00800           0
     55123 SOLV     8680     TIP3     OH2      OT      -0.834000       15.9994           0
     55124 SOLV     8680     TIP3     H1       HT       0.417000       1.00800           0
     55125 SOLV     8680     TIP3     H2       HT       0.417000       1.00800           0
     55126 SOLV     8681     TIP3     OH2      OT      -0.834000       15.9994           0
     55127 SOLV     8681     TIP3     H1       HT       0.417000       1.00800           0
     55128 SOLV     8681     TIP3     H2       HT       0.417000       1.00800           0
     55129 SOLV     8682     TIP3     OH2      OT      -0.834000       15.9994           0
     55130 SOLV     8682     TIP3     H1       HT       0.417000       1.00800           0
     55131 SOLV     8682     TIP3     H2       HT       0.417000       1.00800           0
     55132 SOLV     8683     TIP3     OH2      OT      -0.834000       15.9994           0
     55133 SOLV     8683     TIP3     H1       HT       0.417000       1.00800           0
     55134 SOLV     8683     TIP3     H2       HT       0.417000       1.00800           0
     55135 SOLV     8684     TIP3     OH2      OT      -0.834000       15.9994           0
     55136 SOLV     8684     TIP3     H1       HT       0.417000       1.00800           0
     55137 SOLV     8684     TIP3     H2       HT       0.417000       1.00800           0
     55138 SOLV     8685     TIP3     OH2      OT      -0.834000       15.9994           0
     55139 SOLV     8685     TIP3     H1       HT       0.417000       1.00800           0
     55140 SOLV     8685     TIP3     H2       HT       0.417000       1.00800           0
     55141 SOLV     8686     TIP3     OH2      OT      -0.834000       15.9994           0
     55142 SOLV     8686     TIP3     H1       HT       0.417000       1.00800           0
     55143 SOLV     8686     TIP3     H2       HT       0.417000       1.00800           0
     55144 SOLV     8687     TIP3     OH2      OT      -0.834000       15.9994           0
     55145 SOLV     8687     TIP3     H1       HT       0.417000       1.00800           0
     55146 SOLV     8687     TIP3     H2       HT       0.417000       1.00800           0
     55147 SOLV     8688     TIP3     OH2      OT      -0.834000       15.9994           0
     55148 SOLV     8688     TIP3     H1       HT       0.417000       1.00800           0
     55149 SOLV     8688     TIP3     H2       HT       0.417000       1.00800           0
     55150 SOLV     8689     TIP3     OH2      OT      -0.834000       15.9994           0
     55151 SOLV     8689     TIP3     H1       HT       0.417000       1.00800           0
     55152 SOLV     8689     TIP3     H2       HT       0.417000       1.00800           0
     55153 SOLV     8690     TIP3     OH2      OT      -0.834000       15.9994           0
     55154 SOLV     8690     TIP3     H1       HT       0.417000       1.00800           0
     55155 SOLV     8690     TIP3     H2       HT       0.417000       1.00800           0
     55156 SOLV     8691     TIP3     OH2      OT      -0.834000       15.9994           0
     55157 SOLV     8691     TIP3     H1       HT       0.417000       1.00800           0
     55158 SOLV     8691     TIP3     H2       HT       0.417000       1.00800           0
     55159 SOLV     8692     TIP3     OH2      OT      -0.834000       15.9994           0
     55160 SOLV     8692     TIP3     H1       HT       0.417000       1.00800           0
     55161 SOLV     8692     TIP3     H2       HT       0.417000       1.00800           0
     55162 SOLV     8693     TIP3     OH2      OT      -0.834000       15.9994           0
     55163 SOLV     8693     TIP3     H1       HT       0.417000       1.00800           0
     55164 SOLV     8693     TIP3     H2       HT       0.417000       1.00800           0
     55165 SOLV     8694     TIP3     OH2      OT      -0.834000       15.9994           0
     55166 SOLV     8694     TIP3     H1       HT       0.417000       1.00800           0
     55167 SOLV     8694     TIP3     H2       HT       0.417000       1.00800           0
     55168 SOLV     8695     TIP3     OH2      OT      -0.834000       15.9994           0
     55169 SOLV     8695     TIP3     H1       HT       0.417000       1.00800           0
     55170 SOLV     8695     TIP3     H2       HT       0.417000       1.00800           0
     55171 SOLV     8696     TIP3     OH2      OT      -0.834000       15.9994           0
     55172 SOLV     8696     TIP3     H1       HT       0.417000       1.00800           0
     55173 SOLV     8696     TIP3     H2       HT       0.417000       1.00800           0
     55174 SOLV     8697     TIP3     OH2      OT      -0.834000       15.9994           0
     55175 SOLV     8697     TIP3     H1       HT       0.417000       1.00800           0
     55176 SOLV     8697     TIP3     H2       HT       0.417000       1.00800           0
     55177 SOLV     8698     TIP3     OH2      OT      -0.834000       15.9994           0
     55178 SOLV     8698     TIP3     H1       HT       0.417000       1.00800           0
     55179 SOLV     8698     TIP3     H2       HT       0.417000       1.00800           0
     55180 SOLV     8699     TIP3     OH2      OT      -0.834000       15.9994           0
     55181 SOLV     8699     TIP3     H1       HT       0.417000       1.00800           0
     55182 SOLV     8699     TIP3     H2       HT       0.417000       1.00800           0
     55183 SOLV     8700     TIP3     OH2      OT      -0.834000       15.9994           0
     55184 SOLV     8700     TIP3     H1       HT       0.417000       1.00800           0
     55185 SOLV     8700     TIP3     H2       HT       0.417000       1.00800           0
     55186 SOLV     8701     TIP3     OH2      OT      -0.834000       15.9994           0
     55187 SOLV     8701     TIP3     H1       HT       0.417000       1.00800           0
     55188 SOLV     8701     TIP3     H2       HT       0.417000       1.00800           0
     55189 SOLV     8702     TIP3     OH2      OT      -0.834000       15.9994           0
     55190 SOLV     8702     TIP3     H1       HT       0.417000       1.00800           0
     55191 SOLV     8702     TIP3     H2       HT       0.417000       1.00800           0
     55192 SOLV     8703     TIP3     OH2      OT      -0.834000       15.9994           0
     55193 SOLV     8703     TIP3     H1       HT       0.417000       1.00800           0
     55194 SOLV     8703     TIP3     H2       HT       0.417000       1.00800           0
     55195 SOLV     8704     TIP3     OH2      OT      -0.834000       15.9994           0
     55196 SOLV     8704     TIP3     H1       HT       0.417000       1.00800           0
     55197 SOLV     8704     TIP3     H2       HT       0.417000       1.00800           0
     55198 SOLV     8705     TIP3     OH2      OT      -0.834000       15.9994           0
     55199 SOLV     8705     TIP3     H1       HT       0.417000       1.00800           0
     55200 SOLV     8705     TIP3     H2       HT       0.417000       1.00800           0
     55201 SOLV     8706     TIP3     OH2      OT      -0.834000       15.9994           0
     55202 SOLV     8706     TIP3     H1       HT       0.417000       1.00800           0
     55203 SOLV     8706     TIP3     H2       HT       0.417000       1.00800           0
     55204 SOLV     8707     TIP3     OH2      OT      -0.834000       15.9994           0
     55205 SOLV     8707     TIP3     H1       HT       0.417000       1.00800           0
     55206 SOLV     8707     TIP3     H2       HT       0.417000       1.00800           0
     55207 SOLV     8708     TIP3     OH2      OT      -0.834000       15.9994           0
     55208 SOLV     8708     TIP3     H1       HT       0.417000       1.00800           0
     55209 SOLV     8708     TIP3     H2       HT       0.417000       1.00800           0
     55210 SOLV     8709     TIP3     OH2      OT      -0.834000       15.9994           0
     55211 SOLV     8709     TIP3     H1       HT       0.417000       1.00800           0
     55212 SOLV     8709     TIP3     H2       HT       0.417000       1.00800           0
     55213 SOLV     8710     TIP3     OH2      OT      -0.834000       15.9994           0
     55214 SOLV     8710     TIP3     H1       HT       0.417000       1.00800           0
     55215 SOLV     8710     TIP3     H2       HT       0.417000       1.00800           0
     55216 SOLV     8711     TIP3     OH2      OT      -0.834000       15.9994           0
     55217 SOLV     8711     TIP3     H1       HT       0.417000       1.00800           0
     55218 SOLV     8711     TIP3     H2       HT       0.417000       1.00800           0
     55219 SOLV     8712     TIP3     OH2      OT      -0.834000       15.9994           0
     55220 SOLV     8712     TIP3     H1       HT       0.417000       1.00800           0
     55221 SOLV     8712     TIP3     H2       HT       0.417000       1.00800           0
     55222 SOLV     8713     TIP3     OH2      OT      -0.834000       15.9994           0
     55223 SOLV     8713     TIP3     H1       HT       0.417000       1.00800           0
     55224 SOLV     8713     TIP3     H2       HT       0.417000       1.00800           0
     55225 SOLV     8714     TIP3     OH2      OT      -0.834000       15.9994           0
     55226 SOLV     8714     TIP3     H1       HT       0.417000       1.00800           0
     55227 SOLV     8714     TIP3     H2       HT       0.417000       1.00800           0
     55228 SOLV     8715     TIP3     OH2      OT      -0.834000       15.9994           0
     55229 SOLV     8715     TIP3     H1       HT       0.417000       1.00800           0
     55230 SOLV     8715     TIP3     H2       HT       0.417000       1.00800           0
     55231 SOLV     8716     TIP3     OH2      OT      -0.834000       15.9994           0
     55232 SOLV     8716     TIP3     H1       HT       0.417000       1.00800           0
     55233 SOLV     8716     TIP3     H2       HT       0.417000       1.00800           0
     55234 SOLV     8717     TIP3     OH2      OT      -0.834000       15.9994           0
     55235 SOLV     8717     TIP3     H1       HT       0.417000       1.00800           0
     55236 SOLV     8717     TIP3     H2       HT       0.417000       1.00800           0
     55237 SOLV     8718     TIP3     OH2      OT      -0.834000       15.9994           0
     55238 SOLV     8718     TIP3     H1       HT       0.417000       1.00800           0
     55239 SOLV     8718     TIP3     H2       HT       0.417000       1.00800           0
     55240 SOLV     8719     TIP3     OH2      OT      -0.834000       15.9994           0
     55241 SOLV     8719     TIP3     H1       HT       0.417000       1.00800           0
     55242 SOLV     8719     TIP3     H2       HT       0.417000       1.00800           0
     55243 SOLV     8720     TIP3     OH2      OT      -0.834000       15.9994           0
     55244 SOLV     8720     TIP3     H1       HT       0.417000       1.00800           0
     55245 SOLV     8720     TIP3     H2       HT       0.417000       1.00800           0
     55246 SOLV     8721     TIP3     OH2      OT      -0.834000       15.9994           0
     55247 SOLV     8721     TIP3     H1       HT       0.417000       1.00800           0
     55248 SOLV     8721     TIP3     H2       HT       0.417000       1.00800           0
     55249 SOLV     8722     TIP3     OH2      OT      -0.834000       15.9994           0
     55250 SOLV     8722     TIP3     H1       HT       0.417000       1.00800           0
     55251 SOLV     8722     TIP3     H2       HT       0.417000       1.00800           0
     55252 SOLV     8723     TIP3     OH2      OT      -0.834000       15.9994           0
     55253 SOLV     8723     TIP3     H1       HT       0.417000       1.00800           0
     55254 SOLV     8723     TIP3     H2       HT       0.417000       1.00800           0
     55255 SOLV     8724     TIP3     OH2      OT      -0.834000       15.9994           0
     55256 SOLV     8724     TIP3     H1       HT       0.417000       1.00800           0
     55257 SOLV     8724     TIP3     H2       HT       0.417000       1.00800           0
     55258 SOLV     8725     TIP3     OH2      OT      -0.834000       15.9994           0
     55259 SOLV     8725     TIP3     H1       HT       0.417000       1.00800           0
     55260 SOLV     8725     TIP3     H2       HT       0.417000       1.00800           0
     55261 SOLV     8726     TIP3     OH2      OT      -0.834000       15.9994           0
     55262 SOLV     8726     TIP3     H1       HT       0.417000       1.00800           0
     55263 SOLV     8726     TIP3     H2       HT       0.417000       1.00800           0
     55264 SOLV     8727     TIP3     OH2      OT      -0.834000       15.9994           0
     55265 SOLV     8727     TIP3     H1       HT       0.417000       1.00800           0
     55266 SOLV     8727     TIP3     H2       HT       0.417000       1.00800           0
     55267 SOLV     8728     TIP3     OH2      OT      -0.834000       15.9994           0
     55268 SOLV     8728     TIP3     H1       HT       0.417000       1.00800           0
     55269 SOLV     8728     TIP3     H2       HT       0.417000       1.00800           0
     55270 SOLV     8729     TIP3     OH2      OT      -0.834000       15.9994           0
     55271 SOLV     8729     TIP3     H1       HT       0.417000       1.00800           0
     55272 SOLV     8729     TIP3     H2       HT       0.417000       1.00800           0
     55273 SOLV     8730     TIP3     OH2      OT      -0.834000       15.9994           0
     55274 SOLV     8730     TIP3     H1       HT       0.417000       1.00800           0
     55275 SOLV     8730     TIP3     H2       HT       0.417000       1.00800           0
     55276 SOLV     8731     TIP3     OH2      OT      -0.834000       15.9994           0
     55277 SOLV     8731     TIP3     H1       HT       0.417000       1.00800           0
     55278 SOLV     8731     TIP3     H2       HT       0.417000       1.00800           0
     55279 SOLV     8732     TIP3     OH2      OT      -0.834000       15.9994           0
     55280 SOLV     8732     TIP3     H1       HT       0.417000       1.00800           0
     55281 SOLV     8732     TIP3     H2       HT       0.417000       1.00800           0
     55282 SOLV     8733     TIP3     OH2      OT      -0.834000       15.9994           0
     55283 SOLV     8733     TIP3     H1       HT       0.417000       1.00800           0
     55284 SOLV     8733     TIP3     H2       HT       0.417000       1.00800           0
     55285 SOLV     8734     TIP3     OH2      OT      -0.834000       15.9994           0
     55286 SOLV     8734     TIP3     H1       HT       0.417000       1.00800           0
     55287 SOLV     8734     TIP3     H2       HT       0.417000       1.00800           0
     55288 SOLV     8735     TIP3     OH2      OT      -0.834000       15.9994           0
     55289 SOLV     8735     TIP3     H1       HT       0.417000       1.00800           0
     55290 SOLV     8735     TIP3     H2       HT       0.417000       1.00800           0
     55291 SOLV     8736     TIP3     OH2      OT      -0.834000       15.9994           0
     55292 SOLV     8736     TIP3     H1       HT       0.417000       1.00800           0
     55293 SOLV     8736     TIP3     H2       HT       0.417000       1.00800           0
     55294 SOLV     8737     TIP3     OH2      OT      -0.834000       15.9994           0
     55295 SOLV     8737     TIP3     H1       HT       0.417000       1.00800           0
     55296 SOLV     8737     TIP3     H2       HT       0.417000       1.00800           0
     55297 SOLV     8738     TIP3     OH2      OT      -0.834000       15.9994           0
     55298 SOLV     8738     TIP3     H1       HT       0.417000       1.00800           0
     55299 SOLV     8738     TIP3     H2       HT       0.417000       1.00800           0
     55300 SOLV     8739     TIP3     OH2      OT      -0.834000       15.9994           0
     55301 SOLV     8739     TIP3     H1       HT       0.417000       1.00800           0
     55302 SOLV     8739     TIP3     H2       HT       0.417000       1.00800           0
     55303 SOLV     8740     TIP3     OH2      OT      -0.834000       15.9994           0
     55304 SOLV     8740     TIP3     H1       HT       0.417000       1.00800           0
     55305 SOLV     8740     TIP3     H2       HT       0.417000       1.00800           0
     55306 SOLV     8741     TIP3     OH2      OT      -0.834000       15.9994           0
     55307 SOLV     8741     TIP3     H1       HT       0.417000       1.00800           0
     55308 SOLV     8741     TIP3     H2       HT       0.417000       1.00800           0
     55309 SOLV     8742     TIP3     OH2      OT      -0.834000       15.9994           0
     55310 SOLV     8742     TIP3     H1       HT       0.417000       1.00800           0
     55311 SOLV     8742     TIP3     H2       HT       0.417000       1.00800           0
     55312 SOLV     8743     TIP3     OH2      OT      -0.834000       15.9994           0
     55313 SOLV     8743     TIP3     H1       HT       0.417000       1.00800           0
     55314 SOLV     8743     TIP3     H2       HT       0.417000       1.00800           0
     55315 SOLV     8744     TIP3     OH2      OT      -0.834000       15.9994           0
     55316 SOLV     8744     TIP3     H1       HT       0.417000       1.00800           0
     55317 SOLV     8744     TIP3     H2       HT       0.417000       1.00800           0
     55318 SOLV     8745     TIP3     OH2      OT      -0.834000       15.9994           0
     55319 SOLV     8745     TIP3     H1       HT       0.417000       1.00800           0
     55320 SOLV     8745     TIP3     H2       HT       0.417000       1.00800           0
     55321 SOLV     8746     TIP3     OH2      OT      -0.834000       15.9994           0
     55322 SOLV     8746     TIP3     H1       HT       0.417000       1.00800           0
     55323 SOLV     8746     TIP3     H2       HT       0.417000       1.00800           0
     55324 SOLV     8747     TIP3     OH2      OT      -0.834000       15.9994           0
     55325 SOLV     8747     TIP3     H1       HT       0.417000       1.00800           0
     55326 SOLV     8747     TIP3     H2       HT       0.417000       1.00800           0
     55327 SOLV     8748     TIP3     OH2      OT      -0.834000       15.9994           0
     55328 SOLV     8748     TIP3     H1       HT       0.417000       1.00800           0
     55329 SOLV     8748     TIP3     H2       HT       0.417000       1.00800           0
     55330 SOLV     8749     TIP3     OH2      OT      -0.834000       15.9994           0
     55331 SOLV     8749     TIP3     H1       HT       0.417000       1.00800           0
     55332 SOLV     8749     TIP3     H2       HT       0.417000       1.00800           0
     55333 SOLV     8750     TIP3     OH2      OT      -0.834000       15.9994           0
     55334 SOLV     8750     TIP3     H1       HT       0.417000       1.00800           0
     55335 SOLV     8750     TIP3     H2       HT       0.417000       1.00800           0
     55336 SOLV     8751     TIP3     OH2      OT      -0.834000       15.9994           0
     55337 SOLV     8751     TIP3     H1       HT       0.417000       1.00800           0
     55338 SOLV     8751     TIP3     H2       HT       0.417000       1.00800           0
     55339 SOLV     8752     TIP3     OH2      OT      -0.834000       15.9994           0
     55340 SOLV     8752     TIP3     H1       HT       0.417000       1.00800           0
     55341 SOLV     8752     TIP3     H2       HT       0.417000       1.00800           0
     55342 SOLV     8753     TIP3     OH2      OT      -0.834000       15.9994           0
     55343 SOLV     8753     TIP3     H1       HT       0.417000       1.00800           0
     55344 SOLV     8753     TIP3     H2       HT       0.417000       1.00800           0
     55345 SOLV     8754     TIP3     OH2      OT      -0.834000       15.9994           0
     55346 SOLV     8754     TIP3     H1       HT       0.417000       1.00800           0
     55347 SOLV     8754     TIP3     H2       HT       0.417000       1.00800           0
     55348 SOLV     8755     TIP3     OH2      OT      -0.834000       15.9994           0
     55349 SOLV     8755     TIP3     H1       HT       0.417000       1.00800           0
     55350 SOLV     8755     TIP3     H2       HT       0.417000       1.00800           0
     55351 SOLV     8756     TIP3     OH2      OT      -0.834000       15.9994           0
     55352 SOLV     8756     TIP3     H1       HT       0.417000       1.00800           0
     55353 SOLV     8756     TIP3     H2       HT       0.417000       1.00800           0
     55354 SOLV     8757     TIP3     OH2      OT      -0.834000       15.9994           0
     55355 SOLV     8757     TIP3     H1       HT       0.417000       1.00800           0
     55356 SOLV     8757     TIP3     H2       HT       0.417000       1.00800           0
     55357 SOLV     8758     TIP3     OH2      OT      -0.834000       15.9994           0
     55358 SOLV     8758     TIP3     H1       HT       0.417000       1.00800           0
     55359 SOLV     8758     TIP3     H2       HT       0.417000       1.00800           0
     55360 SOLV     8759     TIP3     OH2      OT      -0.834000       15.9994           0
     55361 SOLV     8759     TIP3     H1       HT       0.417000       1.00800           0
     55362 SOLV     8759     TIP3     H2       HT       0.417000       1.00800           0
     55363 SOLV     8760     TIP3     OH2      OT      -0.834000       15.9994           0
     55364 SOLV     8760     TIP3     H1       HT       0.417000       1.00800           0
     55365 SOLV     8760     TIP3     H2       HT       0.417000       1.00800           0
     55366 SOLV     8761     TIP3     OH2      OT      -0.834000       15.9994           0
     55367 SOLV     8761     TIP3     H1       HT       0.417000       1.00800           0
     55368 SOLV     8761     TIP3     H2       HT       0.417000       1.00800           0
     55369 SOLV     8762     TIP3     OH2      OT      -0.834000       15.9994           0
     55370 SOLV     8762     TIP3     H1       HT       0.417000       1.00800           0
     55371 SOLV     8762     TIP3     H2       HT       0.417000       1.00800           0
     55372 SOLV     8763     TIP3     OH2      OT      -0.834000       15.9994           0
     55373 SOLV     8763     TIP3     H1       HT       0.417000       1.00800           0
     55374 SOLV     8763     TIP3     H2       HT       0.417000       1.00800           0
     55375 SOLV     8764     TIP3     OH2      OT      -0.834000       15.9994           0
     55376 SOLV     8764     TIP3     H1       HT       0.417000       1.00800           0
     55377 SOLV     8764     TIP3     H2       HT       0.417000       1.00800           0
     55378 SOLV     8765     TIP3     OH2      OT      -0.834000       15.9994           0
     55379 SOLV     8765     TIP3     H1       HT       0.417000       1.00800           0
     55380 SOLV     8765     TIP3     H2       HT       0.417000       1.00800           0
     55381 SOLV     8766     TIP3     OH2      OT      -0.834000       15.9994           0
     55382 SOLV     8766     TIP3     H1       HT       0.417000       1.00800           0
     55383 SOLV     8766     TIP3     H2       HT       0.417000       1.00800           0
     55384 SOLV     8767     TIP3     OH2      OT      -0.834000       15.9994           0
     55385 SOLV     8767     TIP3     H1       HT       0.417000       1.00800           0
     55386 SOLV     8767     TIP3     H2       HT       0.417000       1.00800           0
     55387 SOLV     8768     TIP3     OH2      OT      -0.834000       15.9994           0
     55388 SOLV     8768     TIP3     H1       HT       0.417000       1.00800           0
     55389 SOLV     8768     TIP3     H2       HT       0.417000       1.00800           0
     55390 SOLV     8769     TIP3     OH2      OT      -0.834000       15.9994           0
     55391 SOLV     8769     TIP3     H1       HT       0.417000       1.00800           0
     55392 SOLV     8769     TIP3     H2       HT       0.417000       1.00800           0
     55393 SOLV     8770     TIP3     OH2      OT      -0.834000       15.9994           0
     55394 SOLV     8770     TIP3     H1       HT       0.417000       1.00800           0
     55395 SOLV     8770     TIP3     H2       HT       0.417000       1.00800           0
     55396 SOLV     8771     TIP3     OH2      OT      -0.834000       15.9994           0
     55397 SOLV     8771     TIP3     H1       HT       0.417000       1.00800           0
     55398 SOLV     8771     TIP3     H2       HT       0.417000       1.00800           0
     55399 SOLV     8772     TIP3     OH2      OT      -0.834000       15.9994           0
     55400 SOLV     8772     TIP3     H1       HT       0.417000       1.00800           0
     55401 SOLV     8772     TIP3     H2       HT       0.417000       1.00800           0
     55402 SOLV     8773     TIP3     OH2      OT      -0.834000       15.9994           0
     55403 SOLV     8773     TIP3     H1       HT       0.417000       1.00800           0
     55404 SOLV     8773     TIP3     H2       HT       0.417000       1.00800           0
     55405 SOLV     8774     TIP3     OH2      OT      -0.834000       15.9994           0
     55406 SOLV     8774     TIP3     H1       HT       0.417000       1.00800           0
     55407 SOLV     8774     TIP3     H2       HT       0.417000       1.00800           0
     55408 SOLV     8775     TIP3     OH2      OT      -0.834000       15.9994           0
     55409 SOLV     8775     TIP3     H1       HT       0.417000       1.00800           0
     55410 SOLV     8775     TIP3     H2       HT       0.417000       1.00800           0
     55411 SOLV     8776     TIP3     OH2      OT      -0.834000       15.9994           0
     55412 SOLV     8776     TIP3     H1       HT       0.417000       1.00800           0
     55413 SOLV     8776     TIP3     H2       HT       0.417000       1.00800           0
     55414 SOLV     8777     TIP3     OH2      OT      -0.834000       15.9994           0
     55415 SOLV     8777     TIP3     H1       HT       0.417000       1.00800           0
     55416 SOLV     8777     TIP3     H2       HT       0.417000       1.00800           0
     55417 SOLV     8778     TIP3     OH2      OT      -0.834000       15.9994           0
     55418 SOLV     8778     TIP3     H1       HT       0.417000       1.00800           0
     55419 SOLV     8778     TIP3     H2       HT       0.417000       1.00800           0
     55420 SOLV     8779     TIP3     OH2      OT      -0.834000       15.9994           0
     55421 SOLV     8779     TIP3     H1       HT       0.417000       1.00800           0
     55422 SOLV     8779     TIP3     H2       HT       0.417000       1.00800           0
     55423 SOLV     8780     TIP3     OH2      OT      -0.834000       15.9994           0
     55424 SOLV     8780     TIP3     H1       HT       0.417000       1.00800           0
     55425 SOLV     8780     TIP3     H2       HT       0.417000       1.00800           0
     55426 SOLV     8781     TIP3     OH2      OT      -0.834000       15.9994           0
     55427 SOLV     8781     TIP3     H1       HT       0.417000       1.00800           0
     55428 SOLV     8781     TIP3     H2       HT       0.417000       1.00800           0
     55429 SOLV     8782     TIP3     OH2      OT      -0.834000       15.9994           0
     55430 SOLV     8782     TIP3     H1       HT       0.417000       1.00800           0
     55431 SOLV     8782     TIP3     H2       HT       0.417000       1.00800           0
     55432 SOLV     8783     TIP3     OH2      OT      -0.834000       15.9994           0
     55433 SOLV     8783     TIP3     H1       HT       0.417000       1.00800           0
     55434 SOLV     8783     TIP3     H2       HT       0.417000       1.00800           0
     55435 SOLV     8784     TIP3     OH2      OT      -0.834000       15.9994           0
     55436 SOLV     8784     TIP3     H1       HT       0.417000       1.00800           0
     55437 SOLV     8784     TIP3     H2       HT       0.417000       1.00800           0
     55438 SOLV     8785     TIP3     OH2      OT      -0.834000       15.9994           0
     55439 SOLV     8785     TIP3     H1       HT       0.417000       1.00800           0
     55440 SOLV     8785     TIP3     H2       HT       0.417000       1.00800           0
     55441 SOLV     8786     TIP3     OH2      OT      -0.834000       15.9994           0
     55442 SOLV     8786     TIP3     H1       HT       0.417000       1.00800           0
     55443 SOLV     8786     TIP3     H2       HT       0.417000       1.00800           0
     55444 SOLV     8787     TIP3     OH2      OT      -0.834000       15.9994           0
     55445 SOLV     8787     TIP3     H1       HT       0.417000       1.00800           0
     55446 SOLV     8787     TIP3     H2       HT       0.417000       1.00800           0
     55447 SOLV     8788     TIP3     OH2      OT      -0.834000       15.9994           0
     55448 SOLV     8788     TIP3     H1       HT       0.417000       1.00800           0
     55449 SOLV     8788     TIP3     H2       HT       0.417000       1.00800           0
     55450 SOLV     8789     TIP3     OH2      OT      -0.834000       15.9994           0
     55451 SOLV     8789     TIP3     H1       HT       0.417000       1.00800           0
     55452 SOLV     8789     TIP3     H2       HT       0.417000       1.00800           0
     55453 SOLV     8790     TIP3     OH2      OT      -0.834000       15.9994           0
     55454 SOLV     8790     TIP3     H1       HT       0.417000       1.00800           0
     55455 SOLV     8790     TIP3     H2       HT       0.417000       1.00800           0
     55456 SOLV     8791     TIP3     OH2      OT      -0.834000       15.9994           0
     55457 SOLV     8791     TIP3     H1       HT       0.417000       1.00800           0
     55458 SOLV     8791     TIP3     H2       HT       0.417000       1.00800           0
     55459 SOLV     8792     TIP3     OH2      OT      -0.834000       15.9994           0
     55460 SOLV     8792     TIP3     H1       HT       0.417000       1.00800           0
     55461 SOLV     8792     TIP3     H2       HT       0.417000       1.00800           0
     55462 SOLV     8793     TIP3     OH2      OT      -0.834000       15.9994           0
     55463 SOLV     8793     TIP3     H1       HT       0.417000       1.00800           0
     55464 SOLV     8793     TIP3     H2       HT       0.417000       1.00800           0
     55465 SOLV     8794     TIP3     OH2      OT      -0.834000       15.9994           0
     55466 SOLV     8794     TIP3     H1       HT       0.417000       1.00800           0
     55467 SOLV     8794     TIP3     H2       HT       0.417000       1.00800           0
     55468 SOLV     8795     TIP3     OH2      OT      -0.834000       15.9994           0
     55469 SOLV     8795     TIP3     H1       HT       0.417000       1.00800           0
     55470 SOLV     8795     TIP3     H2       HT       0.417000       1.00800           0
     55471 SOLV     8796     TIP3     OH2      OT      -0.834000       15.9994           0
     55472 SOLV     8796     TIP3     H1       HT       0.417000       1.00800           0
     55473 SOLV     8796     TIP3     H2       HT       0.417000       1.00800           0
     55474 SOLV     8797     TIP3     OH2      OT      -0.834000       15.9994           0
     55475 SOLV     8797     TIP3     H1       HT       0.417000       1.00800           0
     55476 SOLV     8797     TIP3     H2       HT       0.417000       1.00800           0
     55477 SOLV     8798     TIP3     OH2      OT      -0.834000       15.9994           0
     55478 SOLV     8798     TIP3     H1       HT       0.417000       1.00800           0
     55479 SOLV     8798     TIP3     H2       HT       0.417000       1.00800           0
     55480 SOLV     8799     TIP3     OH2      OT      -0.834000       15.9994           0
     55481 SOLV     8799     TIP3     H1       HT       0.417000       1.00800           0
     55482 SOLV     8799     TIP3     H2       HT       0.417000       1.00800           0
     55483 SOLV     8800     TIP3     OH2      OT      -0.834000       15.9994           0
     55484 SOLV     8800     TIP3     H1       HT       0.417000       1.00800           0
     55485 SOLV     8800     TIP3     H2       HT       0.417000       1.00800           0
     55486 SOLV     8801     TIP3     OH2      OT      -0.834000       15.9994           0
     55487 SOLV     8801     TIP3     H1       HT       0.417000       1.00800           0
     55488 SOLV     8801     TIP3     H2       HT       0.417000       1.00800           0
     55489 SOLV     8802     TIP3     OH2      OT      -0.834000       15.9994           0
     55490 SOLV     8802     TIP3     H1       HT       0.417000       1.00800           0
     55491 SOLV     8802     TIP3     H2       HT       0.417000       1.00800           0
     55492 SOLV     8803     TIP3     OH2      OT      -0.834000       15.9994           0
     55493 SOLV     8803     TIP3     H1       HT       0.417000       1.00800           0
     55494 SOLV     8803     TIP3     H2       HT       0.417000       1.00800           0
     55495 SOLV     8804     TIP3     OH2      OT      -0.834000       15.9994           0
     55496 SOLV     8804     TIP3     H1       HT       0.417000       1.00800           0
     55497 SOLV     8804     TIP3     H2       HT       0.417000       1.00800           0
     55498 SOLV     8805     TIP3     OH2      OT      -0.834000       15.9994           0
     55499 SOLV     8805     TIP3     H1       HT       0.417000       1.00800           0
     55500 SOLV     8805     TIP3     H2       HT       0.417000       1.00800           0
     55501 SOLV     8806     TIP3     OH2      OT      -0.834000       15.9994           0
     55502 SOLV     8806     TIP3     H1       HT       0.417000       1.00800           0
     55503 SOLV     8806     TIP3     H2       HT       0.417000       1.00800           0
     55504 SOLV     8807     TIP3     OH2      OT      -0.834000       15.9994           0
     55505 SOLV     8807     TIP3     H1       HT       0.417000       1.00800           0
     55506 SOLV     8807     TIP3     H2       HT       0.417000       1.00800           0
     55507 SOLV     8808     TIP3     OH2      OT      -0.834000       15.9994           0
     55508 SOLV     8808     TIP3     H1       HT       0.417000       1.00800           0
     55509 SOLV     8808     TIP3     H2       HT       0.417000       1.00800           0
     55510 SOLV     8809     TIP3     OH2      OT      -0.834000       15.9994           0
     55511 SOLV     8809     TIP3     H1       HT       0.417000       1.00800           0
     55512 SOLV     8809     TIP3     H2       HT       0.417000       1.00800           0
     55513 SOLV     8810     TIP3     OH2      OT      -0.834000       15.9994           0
     55514 SOLV     8810     TIP3     H1       HT       0.417000       1.00800           0
     55515 SOLV     8810     TIP3     H2       HT       0.417000       1.00800           0
     55516 SOLV     8811     TIP3     OH2      OT      -0.834000       15.9994           0
     55517 SOLV     8811     TIP3     H1       HT       0.417000       1.00800           0
     55518 SOLV     8811     TIP3     H2       HT       0.417000       1.00800           0
     55519 SOLV     8812     TIP3     OH2      OT      -0.834000       15.9994           0
     55520 SOLV     8812     TIP3     H1       HT       0.417000       1.00800           0
     55521 SOLV     8812     TIP3     H2       HT       0.417000       1.00800           0
     55522 SOLV     8813     TIP3     OH2      OT      -0.834000       15.9994           0
     55523 SOLV     8813     TIP3     H1       HT       0.417000       1.00800           0
     55524 SOLV     8813     TIP3     H2       HT       0.417000       1.00800           0
     55525 SOLV     8814     TIP3     OH2      OT      -0.834000       15.9994           0
     55526 SOLV     8814     TIP3     H1       HT       0.417000       1.00800           0
     55527 SOLV     8814     TIP3     H2       HT       0.417000       1.00800           0
     55528 SOLV     8815     TIP3     OH2      OT      -0.834000       15.9994           0
     55529 SOLV     8815     TIP3     H1       HT       0.417000       1.00800           0
     55530 SOLV     8815     TIP3     H2       HT       0.417000       1.00800           0
     55531 SOLV     8816     TIP3     OH2      OT      -0.834000       15.9994           0
     55532 SOLV     8816     TIP3     H1       HT       0.417000       1.00800           0
     55533 SOLV     8816     TIP3     H2       HT       0.417000       1.00800           0
     55534 SOLV     8817     TIP3     OH2      OT      -0.834000       15.9994           0
     55535 SOLV     8817     TIP3     H1       HT       0.417000       1.00800           0
     55536 SOLV     8817     TIP3     H2       HT       0.417000       1.00800           0
     55537 SOLV     8818     TIP3     OH2      OT      -0.834000       15.9994           0
     55538 SOLV     8818     TIP3     H1       HT       0.417000       1.00800           0
     55539 SOLV     8818     TIP3     H2       HT       0.417000       1.00800           0
     55540 SOLV     8819     TIP3     OH2      OT      -0.834000       15.9994           0
     55541 SOLV     8819     TIP3     H1       HT       0.417000       1.00800           0
     55542 SOLV     8819     TIP3     H2       HT       0.417000       1.00800           0
     55543 SOLV     8820     TIP3     OH2      OT      -0.834000       15.9994           0
     55544 SOLV     8820     TIP3     H1       HT       0.417000       1.00800           0
     55545 SOLV     8820     TIP3     H2       HT       0.417000       1.00800           0
     55546 SOLV     8821     TIP3     OH2      OT      -0.834000       15.9994           0
     55547 SOLV     8821     TIP3     H1       HT       0.417000       1.00800           0
     55548 SOLV     8821     TIP3     H2       HT       0.417000       1.00800           0
     55549 SOLV     8822     TIP3     OH2      OT      -0.834000       15.9994           0
     55550 SOLV     8822     TIP3     H1       HT       0.417000       1.00800           0
     55551 SOLV     8822     TIP3     H2       HT       0.417000       1.00800           0
     55552 SOLV     8823     TIP3     OH2      OT      -0.834000       15.9994           0
     55553 SOLV     8823     TIP3     H1       HT       0.417000       1.00800           0
     55554 SOLV     8823     TIP3     H2       HT       0.417000       1.00800           0
     55555 SOLV     8824     TIP3     OH2      OT      -0.834000       15.9994           0
     55556 SOLV     8824     TIP3     H1       HT       0.417000       1.00800           0
     55557 SOLV     8824     TIP3     H2       HT       0.417000       1.00800           0
     55558 SOLV     8825     TIP3     OH2      OT      -0.834000       15.9994           0
     55559 SOLV     8825     TIP3     H1       HT       0.417000       1.00800           0
     55560 SOLV     8825     TIP3     H2       HT       0.417000       1.00800           0
     55561 SOLV     8826     TIP3     OH2      OT      -0.834000       15.9994           0
     55562 SOLV     8826     TIP3     H1       HT       0.417000       1.00800           0
     55563 SOLV     8826     TIP3     H2       HT       0.417000       1.00800           0
     55564 SOLV     8827     TIP3     OH2      OT      -0.834000       15.9994           0
     55565 SOLV     8827     TIP3     H1       HT       0.417000       1.00800           0
     55566 SOLV     8827     TIP3     H2       HT       0.417000       1.00800           0
     55567 SOLV     8828     TIP3     OH2      OT      -0.834000       15.9994           0
     55568 SOLV     8828     TIP3     H1       HT       0.417000       1.00800           0
     55569 SOLV     8828     TIP3     H2       HT       0.417000       1.00800           0
     55570 SOLV     8829     TIP3     OH2      OT      -0.834000       15.9994           0
     55571 SOLV     8829     TIP3     H1       HT       0.417000       1.00800           0
     55572 SOLV     8829     TIP3     H2       HT       0.417000       1.00800           0
     55573 SOLV     8830     TIP3     OH2      OT      -0.834000       15.9994           0
     55574 SOLV     8830     TIP3     H1       HT       0.417000       1.00800           0
     55575 SOLV     8830     TIP3     H2       HT       0.417000       1.00800           0
     55576 SOLV     8831     TIP3     OH2      OT      -0.834000       15.9994           0
     55577 SOLV     8831     TIP3     H1       HT       0.417000       1.00800           0
     55578 SOLV     8831     TIP3     H2       HT       0.417000       1.00800           0
     55579 SOLV     8832     TIP3     OH2      OT      -0.834000       15.9994           0
     55580 SOLV     8832     TIP3     H1       HT       0.417000       1.00800           0
     55581 SOLV     8832     TIP3     H2       HT       0.417000       1.00800           0
     55582 SOLV     8833     TIP3     OH2      OT      -0.834000       15.9994           0
     55583 SOLV     8833     TIP3     H1       HT       0.417000       1.00800           0
     55584 SOLV     8833     TIP3     H2       HT       0.417000       1.00800           0
     55585 SOLV     8834     TIP3     OH2      OT      -0.834000       15.9994           0
     55586 SOLV     8834     TIP3     H1       HT       0.417000       1.00800           0
     55587 SOLV     8834     TIP3     H2       HT       0.417000       1.00800           0
     55588 SOLV     8835     TIP3     OH2      OT      -0.834000       15.9994           0
     55589 SOLV     8835     TIP3     H1       HT       0.417000       1.00800           0
     55590 SOLV     8835     TIP3     H2       HT       0.417000       1.00800           0
     55591 SOLV     8836     TIP3     OH2      OT      -0.834000       15.9994           0
     55592 SOLV     8836     TIP3     H1       HT       0.417000       1.00800           0
     55593 SOLV     8836     TIP3     H2       HT       0.417000       1.00800           0
     55594 SOLV     8837     TIP3     OH2      OT      -0.834000       15.9994           0
     55595 SOLV     8837     TIP3     H1       HT       0.417000       1.00800           0
     55596 SOLV     8837     TIP3     H2       HT       0.417000       1.00800           0
     55597 SOLV     8838     TIP3     OH2      OT      -0.834000       15.9994           0
     55598 SOLV     8838     TIP3     H1       HT       0.417000       1.00800           0
     55599 SOLV     8838     TIP3     H2       HT       0.417000       1.00800           0
     55600 SOLV     8839     TIP3     OH2      OT      -0.834000       15.9994           0
     55601 SOLV     8839     TIP3     H1       HT       0.417000       1.00800           0
     55602 SOLV     8839     TIP3     H2       HT       0.417000       1.00800           0
     55603 SOLV     8840     TIP3     OH2      OT      -0.834000       15.9994           0
     55604 SOLV     8840     TIP3     H1       HT       0.417000       1.00800           0
     55605 SOLV     8840     TIP3     H2       HT       0.417000       1.00800           0
     55606 SOLV     8841     TIP3     OH2      OT      -0.834000       15.9994           0
     55607 SOLV     8841     TIP3     H1       HT       0.417000       1.00800           0
     55608 SOLV     8841     TIP3     H2       HT       0.417000       1.00800           0
     55609 SOLV     8842     TIP3     OH2      OT      -0.834000       15.9994           0
     55610 SOLV     8842     TIP3     H1       HT       0.417000       1.00800           0
     55611 SOLV     8842     TIP3     H2       HT       0.417000       1.00800           0
     55612 SOLV     8843     TIP3     OH2      OT      -0.834000       15.9994           0
     55613 SOLV     8843     TIP3     H1       HT       0.417000       1.00800           0
     55614 SOLV     8843     TIP3     H2       HT       0.417000       1.00800           0
     55615 SOLV     8844     TIP3     OH2      OT      -0.834000       15.9994           0
     55616 SOLV     8844     TIP3     H1       HT       0.417000       1.00800           0
     55617 SOLV     8844     TIP3     H2       HT       0.417000       1.00800           0
     55618 SOLV     8845     TIP3     OH2      OT      -0.834000       15.9994           0
     55619 SOLV     8845     TIP3     H1       HT       0.417000       1.00800           0
     55620 SOLV     8845     TIP3     H2       HT       0.417000       1.00800           0
     55621 SOLV     8846     TIP3     OH2      OT      -0.834000       15.9994           0
     55622 SOLV     8846     TIP3     H1       HT       0.417000       1.00800           0
     55623 SOLV     8846     TIP3     H2       HT       0.417000       1.00800           0
     55624 SOLV     8847     TIP3     OH2      OT      -0.834000       15.9994           0
     55625 SOLV     8847     TIP3     H1       HT       0.417000       1.00800           0
     55626 SOLV     8847     TIP3     H2       HT       0.417000       1.00800           0
     55627 SOLV     8848     TIP3     OH2      OT      -0.834000       15.9994           0
     55628 SOLV     8848     TIP3     H1       HT       0.417000       1.00800           0
     55629 SOLV     8848     TIP3     H2       HT       0.417000       1.00800           0
     55630 SOLV     8849     TIP3     OH2      OT      -0.834000       15.9994           0
     55631 SOLV     8849     TIP3     H1       HT       0.417000       1.00800           0
     55632 SOLV     8849     TIP3     H2       HT       0.417000       1.00800           0
     55633 SOLV     8850     TIP3     OH2      OT      -0.834000       15.9994           0
     55634 SOLV     8850     TIP3     H1       HT       0.417000       1.00800           0
     55635 SOLV     8850     TIP3     H2       HT       0.417000       1.00800           0
     55636 SOLV     8851     TIP3     OH2      OT      -0.834000       15.9994           0
     55637 SOLV     8851     TIP3     H1       HT       0.417000       1.00800           0
     55638 SOLV     8851     TIP3     H2       HT       0.417000       1.00800           0
     55639 SOLV     8852     TIP3     OH2      OT      -0.834000       15.9994           0
     55640 SOLV     8852     TIP3     H1       HT       0.417000       1.00800           0
     55641 SOLV     8852     TIP3     H2       HT       0.417000       1.00800           0
     55642 SOLV     8853     TIP3     OH2      OT      -0.834000       15.9994           0
     55643 SOLV     8853     TIP3     H1       HT       0.417000       1.00800           0
     55644 SOLV     8853     TIP3     H2       HT       0.417000       1.00800           0
     55645 SOLV     8854     TIP3     OH2      OT      -0.834000       15.9994           0
     55646 SOLV     8854     TIP3     H1       HT       0.417000       1.00800           0
     55647 SOLV     8854     TIP3     H2       HT       0.417000       1.00800           0
     55648 SOLV     8855     TIP3     OH2      OT      -0.834000       15.9994           0
     55649 SOLV     8855     TIP3     H1       HT       0.417000       1.00800           0
     55650 SOLV     8855     TIP3     H2       HT       0.417000       1.00800           0
     55651 SOLV     8856     TIP3     OH2      OT      -0.834000       15.9994           0
     55652 SOLV     8856     TIP3     H1       HT       0.417000       1.00800           0
     55653 SOLV     8856     TIP3     H2       HT       0.417000       1.00800           0
     55654 SOLV     8857     TIP3     OH2      OT      -0.834000       15.9994           0
     55655 SOLV     8857     TIP3     H1       HT       0.417000       1.00800           0
     55656 SOLV     8857     TIP3     H2       HT       0.417000       1.00800           0
     55657 SOLV     8858     TIP3     OH2      OT      -0.834000       15.9994           0
     55658 SOLV     8858     TIP3     H1       HT       0.417000       1.00800           0
     55659 SOLV     8858     TIP3     H2       HT       0.417000       1.00800           0
     55660 SOLV     8859     TIP3     OH2      OT      -0.834000       15.9994           0
     55661 SOLV     8859     TIP3     H1       HT       0.417000       1.00800           0
     55662 SOLV     8859     TIP3     H2       HT       0.417000       1.00800           0
     55663 SOLV     8860     TIP3     OH2      OT      -0.834000       15.9994           0
     55664 SOLV     8860     TIP3     H1       HT       0.417000       1.00800           0
     55665 SOLV     8860     TIP3     H2       HT       0.417000       1.00800           0
     55666 SOLV     8861     TIP3     OH2      OT      -0.834000       15.9994           0
     55667 SOLV     8861     TIP3     H1       HT       0.417000       1.00800           0
     55668 SOLV     8861     TIP3     H2       HT       0.417000       1.00800           0
     55669 SOLV     8862     TIP3     OH2      OT      -0.834000       15.9994           0
     55670 SOLV     8862     TIP3     H1       HT       0.417000       1.00800           0
     55671 SOLV     8862     TIP3     H2       HT       0.417000       1.00800           0
     55672 SOLV     8863     TIP3     OH2      OT      -0.834000       15.9994           0
     55673 SOLV     8863     TIP3     H1       HT       0.417000       1.00800           0
     55674 SOLV     8863     TIP3     H2       HT       0.417000       1.00800           0
     55675 SOLV     8864     TIP3     OH2      OT      -0.834000       15.9994           0
     55676 SOLV     8864     TIP3     H1       HT       0.417000       1.00800           0
     55677 SOLV     8864     TIP3     H2       HT       0.417000       1.00800           0
     55678 SOLV     8865     TIP3     OH2      OT      -0.834000       15.9994           0
     55679 SOLV     8865     TIP3     H1       HT       0.417000       1.00800           0
     55680 SOLV     8865     TIP3     H2       HT       0.417000       1.00800           0
     55681 SOLV     8866     TIP3     OH2      OT      -0.834000       15.9994           0
     55682 SOLV     8866     TIP3     H1       HT       0.417000       1.00800           0
     55683 SOLV     8866     TIP3     H2       HT       0.417000       1.00800           0
     55684 SOLV     8867     TIP3     OH2      OT      -0.834000       15.9994           0
     55685 SOLV     8867     TIP3     H1       HT       0.417000       1.00800           0
     55686 SOLV     8867     TIP3     H2       HT       0.417000       1.00800           0
     55687 SOLV     8868     TIP3     OH2      OT      -0.834000       15.9994           0
     55688 SOLV     8868     TIP3     H1       HT       0.417000       1.00800           0
     55689 SOLV     8868     TIP3     H2       HT       0.417000       1.00800           0
     55690 SOLV     8869     TIP3     OH2      OT      -0.834000       15.9994           0
     55691 SOLV     8869     TIP3     H1       HT       0.417000       1.00800           0
     55692 SOLV     8869     TIP3     H2       HT       0.417000       1.00800           0
     55693 SOLV     8870     TIP3     OH2      OT      -0.834000       15.9994           0
     55694 SOLV     8870     TIP3     H1       HT       0.417000       1.00800           0
     55695 SOLV     8870     TIP3     H2       HT       0.417000       1.00800           0
     55696 SOLV     8871     TIP3     OH2      OT      -0.834000       15.9994           0
     55697 SOLV     8871     TIP3     H1       HT       0.417000       1.00800           0
     55698 SOLV     8871     TIP3     H2       HT       0.417000       1.00800           0
     55699 SOLV     8872     TIP3     OH2      OT      -0.834000       15.9994           0
     55700 SOLV     8872     TIP3     H1       HT       0.417000       1.00800           0
     55701 SOLV     8872     TIP3     H2       HT       0.417000       1.00800           0
     55702 SOLV     8873     TIP3     OH2      OT      -0.834000       15.9994           0
     55703 SOLV     8873     TIP3     H1       HT       0.417000       1.00800           0
     55704 SOLV     8873     TIP3     H2       HT       0.417000       1.00800           0
     55705 SOLV     8874     TIP3     OH2      OT      -0.834000       15.9994           0
     55706 SOLV     8874     TIP3     H1       HT       0.417000       1.00800           0
     55707 SOLV     8874     TIP3     H2       HT       0.417000       1.00800           0
     55708 SOLV     8875     TIP3     OH2      OT      -0.834000       15.9994           0
     55709 SOLV     8875     TIP3     H1       HT       0.417000       1.00800           0
     55710 SOLV     8875     TIP3     H2       HT       0.417000       1.00800           0
     55711 SOLV     8876     TIP3     OH2      OT      -0.834000       15.9994           0
     55712 SOLV     8876     TIP3     H1       HT       0.417000       1.00800           0
     55713 SOLV     8876     TIP3     H2       HT       0.417000       1.00800           0
     55714 SOLV     8877     TIP3     OH2      OT      -0.834000       15.9994           0
     55715 SOLV     8877     TIP3     H1       HT       0.417000       1.00800           0
     55716 SOLV     8877     TIP3     H2       HT       0.417000       1.00800           0
     55717 SOLV     8878     TIP3     OH2      OT      -0.834000       15.9994           0
     55718 SOLV     8878     TIP3     H1       HT       0.417000       1.00800           0
     55719 SOLV     8878     TIP3     H2       HT       0.417000       1.00800           0
     55720 SOLV     8879     TIP3     OH2      OT      -0.834000       15.9994           0
     55721 SOLV     8879     TIP3     H1       HT       0.417000       1.00800           0
     55722 SOLV     8879     TIP3     H2       HT       0.417000       1.00800           0
     55723 SOLV     8880     TIP3     OH2      OT      -0.834000       15.9994           0
     55724 SOLV     8880     TIP3     H1       HT       0.417000       1.00800           0
     55725 SOLV     8880     TIP3     H2       HT       0.417000       1.00800           0
     55726 SOLV     8881     TIP3     OH2      OT      -0.834000       15.9994           0
     55727 SOLV     8881     TIP3     H1       HT       0.417000       1.00800           0
     55728 SOLV     8881     TIP3     H2       HT       0.417000       1.00800           0
     55729 SOLV     8882     TIP3     OH2      OT      -0.834000       15.9994           0
     55730 SOLV     8882     TIP3     H1       HT       0.417000       1.00800           0
     55731 SOLV     8882     TIP3     H2       HT       0.417000       1.00800           0
     55732 SOLV     8883     TIP3     OH2      OT      -0.834000       15.9994           0
     55733 SOLV     8883     TIP3     H1       HT       0.417000       1.00800           0
     55734 SOLV     8883     TIP3     H2       HT       0.417000       1.00800           0
     55735 SOLV     8884     TIP3     OH2      OT      -0.834000       15.9994           0
     55736 SOLV     8884     TIP3     H1       HT       0.417000       1.00800           0
     55737 SOLV     8884     TIP3     H2       HT       0.417000       1.00800           0
     55738 SOLV     8885     TIP3     OH2      OT      -0.834000       15.9994           0
     55739 SOLV     8885     TIP3     H1       HT       0.417000       1.00800           0
     55740 SOLV     8885     TIP3     H2       HT       0.417000       1.00800           0
     55741 SOLV     8886     TIP3     OH2      OT      -0.834000       15.9994           0
     55742 SOLV     8886     TIP3     H1       HT       0.417000       1.00800           0
     55743 SOLV     8886     TIP3     H2       HT       0.417000       1.00800           0
     55744 SOLV     8887     TIP3     OH2      OT      -0.834000       15.9994           0
     55745 SOLV     8887     TIP3     H1       HT       0.417000       1.00800           0
     55746 SOLV     8887     TIP3     H2       HT       0.417000       1.00800           0
     55747 SOLV     8888     TIP3     OH2      OT      -0.834000       15.9994           0
     55748 SOLV     8888     TIP3     H1       HT       0.417000       1.00800           0
     55749 SOLV     8888     TIP3     H2       HT       0.417000       1.00800           0
     55750 SOLV     8889     TIP3     OH2      OT      -0.834000       15.9994           0
     55751 SOLV     8889     TIP3     H1       HT       0.417000       1.00800           0
     55752 SOLV     8889     TIP3     H2       HT       0.417000       1.00800           0
     55753 SOLV     8890     TIP3     OH2      OT      -0.834000       15.9994           0
     55754 SOLV     8890     TIP3     H1       HT       0.417000       1.00800           0
     55755 SOLV     8890     TIP3     H2       HT       0.417000       1.00800           0
     55756 SOLV     8891     TIP3     OH2      OT      -0.834000       15.9994           0
     55757 SOLV     8891     TIP3     H1       HT       0.417000       1.00800           0
     55758 SOLV     8891     TIP3     H2       HT       0.417000       1.00800           0
     55759 SOLV     8892     TIP3     OH2      OT      -0.834000       15.9994           0
     55760 SOLV     8892     TIP3     H1       HT       0.417000       1.00800           0
     55761 SOLV     8892     TIP3     H2       HT       0.417000       1.00800           0
     55762 SOLV     8893     TIP3     OH2      OT      -0.834000       15.9994           0
     55763 SOLV     8893     TIP3     H1       HT       0.417000       1.00800           0
     55764 SOLV     8893     TIP3     H2       HT       0.417000       1.00800           0
     55765 SOLV     8894     TIP3     OH2      OT      -0.834000       15.9994           0
     55766 SOLV     8894     TIP3     H1       HT       0.417000       1.00800           0
     55767 SOLV     8894     TIP3     H2       HT       0.417000       1.00800           0
     55768 SOLV     8895     TIP3     OH2      OT      -0.834000       15.9994           0
     55769 SOLV     8895     TIP3     H1       HT       0.417000       1.00800           0
     55770 SOLV     8895     TIP3     H2       HT       0.417000       1.00800           0
     55771 SOLV     8896     TIP3     OH2      OT      -0.834000       15.9994           0
     55772 SOLV     8896     TIP3     H1       HT       0.417000       1.00800           0
     55773 SOLV     8896     TIP3     H2       HT       0.417000       1.00800           0
     55774 SOLV     8897     TIP3     OH2      OT      -0.834000       15.9994           0
     55775 SOLV     8897     TIP3     H1       HT       0.417000       1.00800           0
     55776 SOLV     8897     TIP3     H2       HT       0.417000       1.00800           0
     55777 SOLV     8898     TIP3     OH2      OT      -0.834000       15.9994           0
     55778 SOLV     8898     TIP3     H1       HT       0.417000       1.00800           0
     55779 SOLV     8898     TIP3     H2       HT       0.417000       1.00800           0
     55780 SOLV     8899     TIP3     OH2      OT      -0.834000       15.9994           0
     55781 SOLV     8899     TIP3     H1       HT       0.417000       1.00800           0
     55782 SOLV     8899     TIP3     H2       HT       0.417000       1.00800           0
     55783 SOLV     8900     TIP3     OH2      OT      -0.834000       15.9994           0
     55784 SOLV     8900     TIP3     H1       HT       0.417000       1.00800           0
     55785 SOLV     8900     TIP3     H2       HT       0.417000       1.00800           0
     55786 SOLV     8901     TIP3     OH2      OT      -0.834000       15.9994           0
     55787 SOLV     8901     TIP3     H1       HT       0.417000       1.00800           0
     55788 SOLV     8901     TIP3     H2       HT       0.417000       1.00800           0
     55789 SOLV     8902     TIP3     OH2      OT      -0.834000       15.9994           0
     55790 SOLV     8902     TIP3     H1       HT       0.417000       1.00800           0
     55791 SOLV     8902     TIP3     H2       HT       0.417000       1.00800           0
     55792 SOLV     8903     TIP3     OH2      OT      -0.834000       15.9994           0
     55793 SOLV     8903     TIP3     H1       HT       0.417000       1.00800           0
     55794 SOLV     8903     TIP3     H2       HT       0.417000       1.00800           0
     55795 SOLV     8904     TIP3     OH2      OT      -0.834000       15.9994           0
     55796 SOLV     8904     TIP3     H1       HT       0.417000       1.00800           0
     55797 SOLV     8904     TIP3     H2       HT       0.417000       1.00800           0
     55798 SOLV     8905     TIP3     OH2      OT      -0.834000       15.9994           0
     55799 SOLV     8905     TIP3     H1       HT       0.417000       1.00800           0
     55800 SOLV     8905     TIP3     H2       HT       0.417000       1.00800           0
     55801 SOLV     8906     TIP3     OH2      OT      -0.834000       15.9994           0
     55802 SOLV     8906     TIP3     H1       HT       0.417000       1.00800           0
     55803 SOLV     8906     TIP3     H2       HT       0.417000       1.00800           0
     55804 SOLV     8907     TIP3     OH2      OT      -0.834000       15.9994           0
     55805 SOLV     8907     TIP3     H1       HT       0.417000       1.00800           0
     55806 SOLV     8907     TIP3     H2       HT       0.417000       1.00800           0
     55807 SOLV     8908     TIP3     OH2      OT      -0.834000       15.9994           0
     55808 SOLV     8908     TIP3     H1       HT       0.417000       1.00800           0
     55809 SOLV     8908     TIP3     H2       HT       0.417000       1.00800           0
     55810 SOLV     8909     TIP3     OH2      OT      -0.834000       15.9994           0
     55811 SOLV     8909     TIP3     H1       HT       0.417000       1.00800           0
     55812 SOLV     8909     TIP3     H2       HT       0.417000       1.00800           0
     55813 SOLV     8910     TIP3     OH2      OT      -0.834000       15.9994           0
     55814 SOLV     8910     TIP3     H1       HT       0.417000       1.00800           0
     55815 SOLV     8910     TIP3     H2       HT       0.417000       1.00800           0
     55816 SOLV     8911     TIP3     OH2      OT      -0.834000       15.9994           0
     55817 SOLV     8911     TIP3     H1       HT       0.417000       1.00800           0
     55818 SOLV     8911     TIP3     H2       HT       0.417000       1.00800           0
     55819 SOLV     8912     TIP3     OH2      OT      -0.834000       15.9994           0
     55820 SOLV     8912     TIP3     H1       HT       0.417000       1.00800           0
     55821 SOLV     8912     TIP3     H2       HT       0.417000       1.00800           0
     55822 SOLV     8913     TIP3     OH2      OT      -0.834000       15.9994           0
     55823 SOLV     8913     TIP3     H1       HT       0.417000       1.00800           0
     55824 SOLV     8913     TIP3     H2       HT       0.417000       1.00800           0
     55825 SOLV     8914     TIP3     OH2      OT      -0.834000       15.9994           0
     55826 SOLV     8914     TIP3     H1       HT       0.417000       1.00800           0
     55827 SOLV     8914     TIP3     H2       HT       0.417000       1.00800           0
     55828 SOLV     8915     TIP3     OH2      OT      -0.834000       15.9994           0
     55829 SOLV     8915     TIP3     H1       HT       0.417000       1.00800           0
     55830 SOLV     8915     TIP3     H2       HT       0.417000       1.00800           0
     55831 SOLV     8916     TIP3     OH2      OT      -0.834000       15.9994           0
     55832 SOLV     8916     TIP3     H1       HT       0.417000       1.00800           0
     55833 SOLV     8916     TIP3     H2       HT       0.417000       1.00800           0
     55834 SOLV     8917     TIP3     OH2      OT      -0.834000       15.9994           0
     55835 SOLV     8917     TIP3     H1       HT       0.417000       1.00800           0
     55836 SOLV     8917     TIP3     H2       HT       0.417000       1.00800           0
     55837 SOLV     8918     TIP3     OH2      OT      -0.834000       15.9994           0
     55838 SOLV     8918     TIP3     H1       HT       0.417000       1.00800           0
     55839 SOLV     8918     TIP3     H2       HT       0.417000       1.00800           0
     55840 SOLV     8919     TIP3     OH2      OT      -0.834000       15.9994           0
     55841 SOLV     8919     TIP3     H1       HT       0.417000       1.00800           0
     55842 SOLV     8919     TIP3     H2       HT       0.417000       1.00800           0
     55843 SOLV     8920     TIP3     OH2      OT      -0.834000       15.9994           0
     55844 SOLV     8920     TIP3     H1       HT       0.417000       1.00800           0
     55845 SOLV     8920     TIP3     H2       HT       0.417000       1.00800           0
     55846 SOLV     8921     TIP3     OH2      OT      -0.834000       15.9994           0
     55847 SOLV     8921     TIP3     H1       HT       0.417000       1.00800           0
     55848 SOLV     8921     TIP3     H2       HT       0.417000       1.00800           0
     55849 SOLV     8922     TIP3     OH2      OT      -0.834000       15.9994           0
     55850 SOLV     8922     TIP3     H1       HT       0.417000       1.00800           0
     55851 SOLV     8922     TIP3     H2       HT       0.417000       1.00800           0
     55852 SOLV     8923     TIP3     OH2      OT      -0.834000       15.9994           0
     55853 SOLV     8923     TIP3     H1       HT       0.417000       1.00800           0
     55854 SOLV     8923     TIP3     H2       HT       0.417000       1.00800           0
     55855 SOLV     8924     TIP3     OH2      OT      -0.834000       15.9994           0
     55856 SOLV     8924     TIP3     H1       HT       0.417000       1.00800           0
     55857 SOLV     8924     TIP3     H2       HT       0.417000       1.00800           0
     55858 SOLV     8925     TIP3     OH2      OT      -0.834000       15.9994           0
     55859 SOLV     8925     TIP3     H1       HT       0.417000       1.00800           0
     55860 SOLV     8925     TIP3     H2       HT       0.417000       1.00800           0
     55861 SOLV     8926     TIP3     OH2      OT      -0.834000       15.9994           0
     55862 SOLV     8926     TIP3     H1       HT       0.417000       1.00800           0
     55863 SOLV     8926     TIP3     H2       HT       0.417000       1.00800           0
     55864 SOLV     8927     TIP3     OH2      OT      -0.834000       15.9994           0
     55865 SOLV     8927     TIP3     H1       HT       0.417000       1.00800           0
     55866 SOLV     8927     TIP3     H2       HT       0.417000       1.00800           0
     55867 SOLV     8928     TIP3     OH2      OT      -0.834000       15.9994           0
     55868 SOLV     8928     TIP3     H1       HT       0.417000       1.00800           0
     55869 SOLV     8928     TIP3     H2       HT       0.417000       1.00800           0
     55870 SOLV     8929     TIP3     OH2      OT      -0.834000       15.9994           0
     55871 SOLV     8929     TIP3     H1       HT       0.417000       1.00800           0
     55872 SOLV     8929     TIP3     H2       HT       0.417000       1.00800           0
     55873 SOLV     8930     TIP3     OH2      OT      -0.834000       15.9994           0
     55874 SOLV     8930     TIP3     H1       HT       0.417000       1.00800           0
     55875 SOLV     8930     TIP3     H2       HT       0.417000       1.00800           0
     55876 SOLV     8931     TIP3     OH2      OT      -0.834000       15.9994           0
     55877 SOLV     8931     TIP3     H1       HT       0.417000       1.00800           0
     55878 SOLV     8931     TIP3     H2       HT       0.417000       1.00800           0
     55879 SOLV     8932     TIP3     OH2      OT      -0.834000       15.9994           0
     55880 SOLV     8932     TIP3     H1       HT       0.417000       1.00800           0
     55881 SOLV     8932     TIP3     H2       HT       0.417000       1.00800           0
     55882 SOLV     8933     TIP3     OH2      OT      -0.834000       15.9994           0
     55883 SOLV     8933     TIP3     H1       HT       0.417000       1.00800           0
     55884 SOLV     8933     TIP3     H2       HT       0.417000       1.00800           0
     55885 SOLV     8934     TIP3     OH2      OT      -0.834000       15.9994           0
     55886 SOLV     8934     TIP3     H1       HT       0.417000       1.00800           0
     55887 SOLV     8934     TIP3     H2       HT       0.417000       1.00800           0
     55888 SOLV     8935     TIP3     OH2      OT      -0.834000       15.9994           0
     55889 SOLV     8935     TIP3     H1       HT       0.417000       1.00800           0
     55890 SOLV     8935     TIP3     H2       HT       0.417000       1.00800           0
     55891 SOLV     8936     TIP3     OH2      OT      -0.834000       15.9994           0
     55892 SOLV     8936     TIP3     H1       HT       0.417000       1.00800           0
     55893 SOLV     8936     TIP3     H2       HT       0.417000       1.00800           0
     55894 SOLV     8937     TIP3     OH2      OT      -0.834000       15.9994           0
     55895 SOLV     8937     TIP3     H1       HT       0.417000       1.00800           0
     55896 SOLV     8937     TIP3     H2       HT       0.417000       1.00800           0
     55897 SOLV     8938     TIP3     OH2      OT      -0.834000       15.9994           0
     55898 SOLV     8938     TIP3     H1       HT       0.417000       1.00800           0
     55899 SOLV     8938     TIP3     H2       HT       0.417000       1.00800           0
     55900 SOLV     8939     TIP3     OH2      OT      -0.834000       15.9994           0
     55901 SOLV     8939     TIP3     H1       HT       0.417000       1.00800           0
     55902 SOLV     8939     TIP3     H2       HT       0.417000       1.00800           0
     55903 SOLV     8940     TIP3     OH2      OT      -0.834000       15.9994           0
     55904 SOLV     8940     TIP3     H1       HT       0.417000       1.00800           0
     55905 SOLV     8940     TIP3     H2       HT       0.417000       1.00800           0
     55906 SOLV     8941     TIP3     OH2      OT      -0.834000       15.9994           0
     55907 SOLV     8941     TIP3     H1       HT       0.417000       1.00800           0
     55908 SOLV     8941     TIP3     H2       HT       0.417000       1.00800           0
     55909 SOLV     8942     TIP3     OH2      OT      -0.834000       15.9994           0
     55910 SOLV     8942     TIP3     H1       HT       0.417000       1.00800           0
     55911 SOLV     8942     TIP3     H2       HT       0.417000       1.00800           0
     55912 SOLV     8943     TIP3     OH2      OT      -0.834000       15.9994           0
     55913 SOLV     8943     TIP3     H1       HT       0.417000       1.00800           0
     55914 SOLV     8943     TIP3     H2       HT       0.417000       1.00800           0
     55915 SOLV     8944     TIP3     OH2      OT      -0.834000       15.9994           0
     55916 SOLV     8944     TIP3     H1       HT       0.417000       1.00800           0
     55917 SOLV     8944     TIP3     H2       HT       0.417000       1.00800           0
     55918 SOLV     8945     TIP3     OH2      OT      -0.834000       15.9994           0
     55919 SOLV     8945     TIP3     H1       HT       0.417000       1.00800           0
     55920 SOLV     8945     TIP3     H2       HT       0.417000       1.00800           0
     55921 SOLV     8946     TIP3     OH2      OT      -0.834000       15.9994           0
     55922 SOLV     8946     TIP3     H1       HT       0.417000       1.00800           0
     55923 SOLV     8946     TIP3     H2       HT       0.417000       1.00800           0
     55924 SOLV     8947     TIP3     OH2      OT      -0.834000       15.9994           0
     55925 SOLV     8947     TIP3     H1       HT       0.417000       1.00800           0
     55926 SOLV     8947     TIP3     H2       HT       0.417000       1.00800           0
     55927 SOLV     8948     TIP3     OH2      OT      -0.834000       15.9994           0
     55928 SOLV     8948     TIP3     H1       HT       0.417000       1.00800           0
     55929 SOLV     8948     TIP3     H2       HT       0.417000       1.00800           0
     55930 SOLV     8949     TIP3     OH2      OT      -0.834000       15.9994           0
     55931 SOLV     8949     TIP3     H1       HT       0.417000       1.00800           0
     55932 SOLV     8949     TIP3     H2       HT       0.417000       1.00800           0
     55933 SOLV     8950     TIP3     OH2      OT      -0.834000       15.9994           0
     55934 SOLV     8950     TIP3     H1       HT       0.417000       1.00800           0
     55935 SOLV     8950     TIP3     H2       HT       0.417000       1.00800           0
     55936 SOLV     8951     TIP3     OH2      OT      -0.834000       15.9994           0
     55937 SOLV     8951     TIP3     H1       HT       0.417000       1.00800           0
     55938 SOLV     8951     TIP3     H2       HT       0.417000       1.00800           0
     55939 SOLV     8952     TIP3     OH2      OT      -0.834000       15.9994           0
     55940 SOLV     8952     TIP3     H1       HT       0.417000       1.00800           0
     55941 SOLV     8952     TIP3     H2       HT       0.417000       1.00800           0
     55942 SOLV     8953     TIP3     OH2      OT      -0.834000       15.9994           0
     55943 SOLV     8953     TIP3     H1       HT       0.417000       1.00800           0
     55944 SOLV     8953     TIP3     H2       HT       0.417000       1.00800           0
     55945 SOLV     8954     TIP3     OH2      OT      -0.834000       15.9994           0
     55946 SOLV     8954     TIP3     H1       HT       0.417000       1.00800           0
     55947 SOLV     8954     TIP3     H2       HT       0.417000       1.00800           0
     55948 SOLV     8955     TIP3     OH2      OT      -0.834000       15.9994           0
     55949 SOLV     8955     TIP3     H1       HT       0.417000       1.00800           0
     55950 SOLV     8955     TIP3     H2       HT       0.417000       1.00800           0
     55951 SOLV     8956     TIP3     OH2      OT      -0.834000       15.9994           0
     55952 SOLV     8956     TIP3     H1       HT       0.417000       1.00800           0
     55953 SOLV     8956     TIP3     H2       HT       0.417000       1.00800           0
     55954 SOLV     8957     TIP3     OH2      OT      -0.834000       15.9994           0
     55955 SOLV     8957     TIP3     H1       HT       0.417000       1.00800           0
     55956 SOLV     8957     TIP3     H2       HT       0.417000       1.00800           0
     55957 SOLV     8958     TIP3     OH2      OT      -0.834000       15.9994           0
     55958 SOLV     8958     TIP3     H1       HT       0.417000       1.00800           0
     55959 SOLV     8958     TIP3     H2       HT       0.417000       1.00800           0
     55960 SOLV     8959     TIP3     OH2      OT      -0.834000       15.9994           0
     55961 SOLV     8959     TIP3     H1       HT       0.417000       1.00800           0
     55962 SOLV     8959     TIP3     H2       HT       0.417000       1.00800           0
     55963 SOLV     8960     TIP3     OH2      OT      -0.834000       15.9994           0
     55964 SOLV     8960     TIP3     H1       HT       0.417000       1.00800           0
     55965 SOLV     8960     TIP3     H2       HT       0.417000       1.00800           0
     55966 SOLV     8961     TIP3     OH2      OT      -0.834000       15.9994           0
     55967 SOLV     8961     TIP3     H1       HT       0.417000       1.00800           0
     55968 SOLV     8961     TIP3     H2       HT       0.417000       1.00800           0
     55969 SOLV     8962     TIP3     OH2      OT      -0.834000       15.9994           0
     55970 SOLV     8962     TIP3     H1       HT       0.417000       1.00800           0
     55971 SOLV     8962     TIP3     H2       HT       0.417000       1.00800           0
     55972 SOLV     8963     TIP3     OH2      OT      -0.834000       15.9994           0
     55973 SOLV     8963     TIP3     H1       HT       0.417000       1.00800           0
     55974 SOLV     8963     TIP3     H2       HT       0.417000       1.00800           0
     55975 SOLV     8964     TIP3     OH2      OT      -0.834000       15.9994           0
     55976 SOLV     8964     TIP3     H1       HT       0.417000       1.00800           0
     55977 SOLV     8964     TIP3     H2       HT       0.417000       1.00800           0
     55978 SOLV     8965     TIP3     OH2      OT      -0.834000       15.9994           0
     55979 SOLV     8965     TIP3     H1       HT       0.417000       1.00800           0
     55980 SOLV     8965     TIP3     H2       HT       0.417000       1.00800           0
     55981 SOLV     8966     TIP3     OH2      OT      -0.834000       15.9994           0
     55982 SOLV     8966     TIP3     H1       HT       0.417000       1.00800           0
     55983 SOLV     8966     TIP3     H2       HT       0.417000       1.00800           0
     55984 SOLV     8967     TIP3     OH2      OT      -0.834000       15.9994           0
     55985 SOLV     8967     TIP3     H1       HT       0.417000       1.00800           0
     55986 SOLV     8967     TIP3     H2       HT       0.417000       1.00800           0
     55987 SOLV     8968     TIP3     OH2      OT      -0.834000       15.9994           0
     55988 SOLV     8968     TIP3     H1       HT       0.417000       1.00800           0
     55989 SOLV     8968     TIP3     H2       HT       0.417000       1.00800           0
     55990 SOLV     8969     TIP3     OH2      OT      -0.834000       15.9994           0
     55991 SOLV     8969     TIP3     H1       HT       0.417000       1.00800           0
     55992 SOLV     8969     TIP3     H2       HT       0.417000       1.00800           0
     55993 SOLV     8970     TIP3     OH2      OT      -0.834000       15.9994           0
     55994 SOLV     8970     TIP3     H1       HT       0.417000       1.00800           0
     55995 SOLV     8970     TIP3     H2       HT       0.417000       1.00800           0
     55996 SOLV     8971     TIP3     OH2      OT      -0.834000       15.9994           0
     55997 SOLV     8971     TIP3     H1       HT       0.417000       1.00800           0
     55998 SOLV     8971     TIP3     H2       HT       0.417000       1.00800           0
     55999 SOLV     8972     TIP3     OH2      OT      -0.834000       15.9994           0
     56000 SOLV     8972     TIP3     H1       HT       0.417000       1.00800           0
     56001 SOLV     8972     TIP3     H2       HT       0.417000       1.00800           0
     56002 SOLV     8973     TIP3     OH2      OT      -0.834000       15.9994           0
     56003 SOLV     8973     TIP3     H1       HT       0.417000       1.00800           0
     56004 SOLV     8973     TIP3     H2       HT       0.417000       1.00800           0
     56005 SOLV     8974     TIP3     OH2      OT      -0.834000       15.9994           0
     56006 SOLV     8974     TIP3     H1       HT       0.417000       1.00800           0
     56007 SOLV     8974     TIP3     H2       HT       0.417000       1.00800           0
     56008 SOLV     8975     TIP3     OH2      OT      -0.834000       15.9994           0
     56009 SOLV     8975     TIP3     H1       HT       0.417000       1.00800           0
     56010 SOLV     8975     TIP3     H2       HT       0.417000       1.00800           0
     56011 SOLV     8976     TIP3     OH2      OT      -0.834000       15.9994           0
     56012 SOLV     8976     TIP3     H1       HT       0.417000       1.00800           0
     56013 SOLV     8976     TIP3     H2       HT       0.417000       1.00800           0
     56014 SOLV     8977     TIP3     OH2      OT      -0.834000       15.9994           0
     56015 SOLV     8977     TIP3     H1       HT       0.417000       1.00800           0
     56016 SOLV     8977     TIP3     H2       HT       0.417000       1.00800           0
     56017 SOLV     8978     TIP3     OH2      OT      -0.834000       15.9994           0
     56018 SOLV     8978     TIP3     H1       HT       0.417000       1.00800           0
     56019 SOLV     8978     TIP3     H2       HT       0.417000       1.00800           0
     56020 SOLV     8979     TIP3     OH2      OT      -0.834000       15.9994           0
     56021 SOLV     8979     TIP3     H1       HT       0.417000       1.00800           0
     56022 SOLV     8979     TIP3     H2       HT       0.417000       1.00800           0
     56023 SOLV     8980     TIP3     OH2      OT      -0.834000       15.9994           0
     56024 SOLV     8980     TIP3     H1       HT       0.417000       1.00800           0
     56025 SOLV     8980     TIP3     H2       HT       0.417000       1.00800           0
     56026 SOLV     8981     TIP3     OH2      OT      -0.834000       15.9994           0
     56027 SOLV     8981     TIP3     H1       HT       0.417000       1.00800           0
     56028 SOLV     8981     TIP3     H2       HT       0.417000       1.00800           0
     56029 SOLV     8982     TIP3     OH2      OT      -0.834000       15.9994           0
     56030 SOLV     8982     TIP3     H1       HT       0.417000       1.00800           0
     56031 SOLV     8982     TIP3     H2       HT       0.417000       1.00800           0
     56032 SOLV     8983     TIP3     OH2      OT      -0.834000       15.9994           0
     56033 SOLV     8983     TIP3     H1       HT       0.417000       1.00800           0
     56034 SOLV     8983     TIP3     H2       HT       0.417000       1.00800           0
     56035 SOLV     8984     TIP3     OH2      OT      -0.834000       15.9994           0
     56036 SOLV     8984     TIP3     H1       HT       0.417000       1.00800           0
     56037 SOLV     8984     TIP3     H2       HT       0.417000       1.00800           0
     56038 SOLV     8985     TIP3     OH2      OT      -0.834000       15.9994           0
     56039 SOLV     8985     TIP3     H1       HT       0.417000       1.00800           0
     56040 SOLV     8985     TIP3     H2       HT       0.417000       1.00800           0
     56041 SOLV     8986     TIP3     OH2      OT      -0.834000       15.9994           0
     56042 SOLV     8986     TIP3     H1       HT       0.417000       1.00800           0
     56043 SOLV     8986     TIP3     H2       HT       0.417000       1.00800           0
     56044 SOLV     8987     TIP3     OH2      OT      -0.834000       15.9994           0
     56045 SOLV     8987     TIP3     H1       HT       0.417000       1.00800           0
     56046 SOLV     8987     TIP3     H2       HT       0.417000       1.00800           0
     56047 SOLV     8988     TIP3     OH2      OT      -0.834000       15.9994           0
     56048 SOLV     8988     TIP3     H1       HT       0.417000       1.00800           0
     56049 SOLV     8988     TIP3     H2       HT       0.417000       1.00800           0
     56050 SOLV     8989     TIP3     OH2      OT      -0.834000       15.9994           0
     56051 SOLV     8989     TIP3     H1       HT       0.417000       1.00800           0
     56052 SOLV     8989     TIP3     H2       HT       0.417000       1.00800           0
     56053 SOLV     8990     TIP3     OH2      OT      -0.834000       15.9994           0
     56054 SOLV     8990     TIP3     H1       HT       0.417000       1.00800           0
     56055 SOLV     8990     TIP3     H2       HT       0.417000       1.00800           0
     56056 SOLV     8991     TIP3     OH2      OT      -0.834000       15.9994           0
     56057 SOLV     8991     TIP3     H1       HT       0.417000       1.00800           0
     56058 SOLV     8991     TIP3     H2       HT       0.417000       1.00800           0
     56059 SOLV     8992     TIP3     OH2      OT      -0.834000       15.9994           0
     56060 SOLV     8992     TIP3     H1       HT       0.417000       1.00800           0
     56061 SOLV     8992     TIP3     H2       HT       0.417000       1.00800           0
     56062 SOLV     8993     TIP3     OH2      OT      -0.834000       15.9994           0
     56063 SOLV     8993     TIP3     H1       HT       0.417000       1.00800           0
     56064 SOLV     8993     TIP3     H2       HT       0.417000       1.00800           0
     56065 SOLV     8994     TIP3     OH2      OT      -0.834000       15.9994           0
     56066 SOLV     8994     TIP3     H1       HT       0.417000       1.00800           0
     56067 SOLV     8994     TIP3     H2       HT       0.417000       1.00800           0
     56068 SOLV     8995     TIP3     OH2      OT      -0.834000       15.9994           0
     56069 SOLV     8995     TIP3     H1       HT       0.417000       1.00800           0
     56070 SOLV     8995     TIP3     H2       HT       0.417000       1.00800           0
     56071 SOLV     8996     TIP3     OH2      OT      -0.834000       15.9994           0
     56072 SOLV     8996     TIP3     H1       HT       0.417000       1.00800           0
     56073 SOLV     8996     TIP3     H2       HT       0.417000       1.00800           0
     56074 SOLV     8997     TIP3     OH2      OT      -0.834000       15.9994           0
     56075 SOLV     8997     TIP3     H1       HT       0.417000       1.00800           0
     56076 SOLV     8997     TIP3     H2       HT       0.417000       1.00800           0
     56077 SOLV     8998     TIP3     OH2      OT      -0.834000       15.9994           0
     56078 SOLV     8998     TIP3     H1       HT       0.417000       1.00800           0
     56079 SOLV     8998     TIP3     H2       HT       0.417000       1.00800           0
     56080 SOLV     8999     TIP3     OH2      OT      -0.834000       15.9994           0
     56081 SOLV     8999     TIP3     H1       HT       0.417000       1.00800           0
     56082 SOLV     8999     TIP3     H2       HT       0.417000       1.00800           0
     56083 SOLV     9000     TIP3     OH2      OT      -0.834000       15.9994           0
     56084 SOLV     9000     TIP3     H1       HT       0.417000       1.00800           0
     56085 SOLV     9000     TIP3     H2       HT       0.417000       1.00800           0
     56086 SOLV     9001     TIP3     OH2      OT      -0.834000       15.9994           0
     56087 SOLV     9001     TIP3     H1       HT       0.417000       1.00800           0
     56088 SOLV     9001     TIP3     H2       HT       0.417000       1.00800           0
     56089 SOLV     9002     TIP3     OH2      OT      -0.834000       15.9994           0
     56090 SOLV     9002     TIP3     H1       HT       0.417000       1.00800           0
     56091 SOLV     9002     TIP3     H2       HT       0.417000       1.00800           0
     56092 SOLV     9003     TIP3     OH2      OT      -0.834000       15.9994           0
     56093 SOLV     9003     TIP3     H1       HT       0.417000       1.00800           0
     56094 SOLV     9003     TIP3     H2       HT       0.417000       1.00800           0
     56095 SOLV     9004     TIP3     OH2      OT      -0.834000       15.9994           0
     56096 SOLV     9004     TIP3     H1       HT       0.417000       1.00800           0
     56097 SOLV     9004     TIP3     H2       HT       0.417000       1.00800           0
     56098 SOLV     9005     TIP3     OH2      OT      -0.834000       15.9994           0
     56099 SOLV     9005     TIP3     H1       HT       0.417000       1.00800           0
     56100 SOLV     9005     TIP3     H2       HT       0.417000       1.00800           0
     56101 SOLV     9006     TIP3     OH2      OT      -0.834000       15.9994           0
     56102 SOLV     9006     TIP3     H1       HT       0.417000       1.00800           0
     56103 SOLV     9006     TIP3     H2       HT       0.417000       1.00800           0
     56104 SOLV     9007     TIP3     OH2      OT      -0.834000       15.9994           0
     56105 SOLV     9007     TIP3     H1       HT       0.417000       1.00800           0
     56106 SOLV     9007     TIP3     H2       HT       0.417000       1.00800           0
     56107 SOLV     9008     TIP3     OH2      OT      -0.834000       15.9994           0
     56108 SOLV     9008     TIP3     H1       HT       0.417000       1.00800           0
     56109 SOLV     9008     TIP3     H2       HT       0.417000       1.00800           0
     56110 SOLV     9009     TIP3     OH2      OT      -0.834000       15.9994           0
     56111 SOLV     9009     TIP3     H1       HT       0.417000       1.00800           0
     56112 SOLV     9009     TIP3     H2       HT       0.417000       1.00800           0
     56113 SOLV     9010     TIP3     OH2      OT      -0.834000       15.9994           0
     56114 SOLV     9010     TIP3     H1       HT       0.417000       1.00800           0
     56115 SOLV     9010     TIP3     H2       HT       0.417000       1.00800           0
     56116 SOLV     9011     TIP3     OH2      OT      -0.834000       15.9994           0
     56117 SOLV     9011     TIP3     H1       HT       0.417000       1.00800           0
     56118 SOLV     9011     TIP3     H2       HT       0.417000       1.00800           0
     56119 SOLV     9012     TIP3     OH2      OT      -0.834000       15.9994           0
     56120 SOLV     9012     TIP3     H1       HT       0.417000       1.00800           0
     56121 SOLV     9012     TIP3     H2       HT       0.417000       1.00800           0
     56122 SOLV     9013     TIP3     OH2      OT      -0.834000       15.9994           0
     56123 SOLV     9013     TIP3     H1       HT       0.417000       1.00800           0
     56124 SOLV     9013     TIP3     H2       HT       0.417000       1.00800           0
     56125 SOLV     9014     TIP3     OH2      OT      -0.834000       15.9994           0
     56126 SOLV     9014     TIP3     H1       HT       0.417000       1.00800           0
     56127 SOLV     9014     TIP3     H2       HT       0.417000       1.00800           0
     56128 SOLV     9015     TIP3     OH2      OT      -0.834000       15.9994           0
     56129 SOLV     9015     TIP3     H1       HT       0.417000       1.00800           0
     56130 SOLV     9015     TIP3     H2       HT       0.417000       1.00800           0
     56131 SOLV     9016     TIP3     OH2      OT      -0.834000       15.9994           0
     56132 SOLV     9016     TIP3     H1       HT       0.417000       1.00800           0
     56133 SOLV     9016     TIP3     H2       HT       0.417000       1.00800           0
     56134 SOLV     9017     TIP3     OH2      OT      -0.834000       15.9994           0
     56135 SOLV     9017     TIP3     H1       HT       0.417000       1.00800           0
     56136 SOLV     9017     TIP3     H2       HT       0.417000       1.00800           0
     56137 SOLV     9018     TIP3     OH2      OT      -0.834000       15.9994           0
     56138 SOLV     9018     TIP3     H1       HT       0.417000       1.00800           0
     56139 SOLV     9018     TIP3     H2       HT       0.417000       1.00800           0
     56140 SOLV     9019     TIP3     OH2      OT      -0.834000       15.9994           0
     56141 SOLV     9019     TIP3     H1       HT       0.417000       1.00800           0
     56142 SOLV     9019     TIP3     H2       HT       0.417000       1.00800           0
     56143 SOLV     9020     TIP3     OH2      OT      -0.834000       15.9994           0
     56144 SOLV     9020     TIP3     H1       HT       0.417000       1.00800           0
     56145 SOLV     9020     TIP3     H2       HT       0.417000       1.00800           0
     56146 SOLV     9021     TIP3     OH2      OT      -0.834000       15.9994           0
     56147 SOLV     9021     TIP3     H1       HT       0.417000       1.00800           0
     56148 SOLV     9021     TIP3     H2       HT       0.417000       1.00800           0
     56149 SOLV     9022     TIP3     OH2      OT      -0.834000       15.9994           0
     56150 SOLV     9022     TIP3     H1       HT       0.417000       1.00800           0
     56151 SOLV     9022     TIP3     H2       HT       0.417000       1.00800           0
     56152 SOLV     9023     TIP3     OH2      OT      -0.834000       15.9994           0
     56153 SOLV     9023     TIP3     H1       HT       0.417000       1.00800           0
     56154 SOLV     9023     TIP3     H2       HT       0.417000       1.00800           0
     56155 SOLV     9024     TIP3     OH2      OT      -0.834000       15.9994           0
     56156 SOLV     9024     TIP3     H1       HT       0.417000       1.00800           0
     56157 SOLV     9024     TIP3     H2       HT       0.417000       1.00800           0
     56158 SOLV     9025     TIP3     OH2      OT      -0.834000       15.9994           0
     56159 SOLV     9025     TIP3     H1       HT       0.417000       1.00800           0
     56160 SOLV     9025     TIP3     H2       HT       0.417000       1.00800           0
     56161 SOLV     9026     TIP3     OH2      OT      -0.834000       15.9994           0
     56162 SOLV     9026     TIP3     H1       HT       0.417000       1.00800           0
     56163 SOLV     9026     TIP3     H2       HT       0.417000       1.00800           0
     56164 SOLV     9027     TIP3     OH2      OT      -0.834000       15.9994           0
     56165 SOLV     9027     TIP3     H1       HT       0.417000       1.00800           0
     56166 SOLV     9027     TIP3     H2       HT       0.417000       1.00800           0
     56167 SOLV     9028     TIP3     OH2      OT      -0.834000       15.9994           0
     56168 SOLV     9028     TIP3     H1       HT       0.417000       1.00800           0
     56169 SOLV     9028     TIP3     H2       HT       0.417000       1.00800           0
     56170 SOLV     9029     TIP3     OH2      OT      -0.834000       15.9994           0
     56171 SOLV     9029     TIP3     H1       HT       0.417000       1.00800           0
     56172 SOLV     9029     TIP3     H2       HT       0.417000       1.00800           0
     56173 SOLV     9030     TIP3     OH2      OT      -0.834000       15.9994           0
     56174 SOLV     9030     TIP3     H1       HT       0.417000       1.00800           0
     56175 SOLV     9030     TIP3     H2       HT       0.417000       1.00800           0
     56176 SOLV     9031     TIP3     OH2      OT      -0.834000       15.9994           0
     56177 SOLV     9031     TIP3     H1       HT       0.417000       1.00800           0
     56178 SOLV     9031     TIP3     H2       HT       0.417000       1.00800           0
     56179 SOLV     9032     TIP3     OH2      OT      -0.834000       15.9994           0
     56180 SOLV     9032     TIP3     H1       HT       0.417000       1.00800           0
     56181 SOLV     9032     TIP3     H2       HT       0.417000       1.00800           0
     56182 SOLV     9033     TIP3     OH2      OT      -0.834000       15.9994           0
     56183 SOLV     9033     TIP3     H1       HT       0.417000       1.00800           0
     56184 SOLV     9033     TIP3     H2       HT       0.417000       1.00800           0
     56185 SOLV     9034     TIP3     OH2      OT      -0.834000       15.9994           0
     56186 SOLV     9034     TIP3     H1       HT       0.417000       1.00800           0
     56187 SOLV     9034     TIP3     H2       HT       0.417000       1.00800           0
     56188 SOLV     9035     TIP3     OH2      OT      -0.834000       15.9994           0
     56189 SOLV     9035     TIP3     H1       HT       0.417000       1.00800           0
     56190 SOLV     9035     TIP3     H2       HT       0.417000       1.00800           0
     56191 SOLV     9036     TIP3     OH2      OT      -0.834000       15.9994           0
     56192 SOLV     9036     TIP3     H1       HT       0.417000       1.00800           0
     56193 SOLV     9036     TIP3     H2       HT       0.417000       1.00800           0
     56194 SOLV     9037     TIP3     OH2      OT      -0.834000       15.9994           0
     56195 SOLV     9037     TIP3     H1       HT       0.417000       1.00800           0
     56196 SOLV     9037     TIP3     H2       HT       0.417000       1.00800           0
     56197 SOLV     9038     TIP3     OH2      OT      -0.834000       15.9994           0
     56198 SOLV     9038     TIP3     H1       HT       0.417000       1.00800           0
     56199 SOLV     9038     TIP3     H2       HT       0.417000       1.00800           0
     56200 SOLV     9039     TIP3     OH2      OT      -0.834000       15.9994           0
     56201 SOLV     9039     TIP3     H1       HT       0.417000       1.00800           0
     56202 SOLV     9039     TIP3     H2       HT       0.417000       1.00800           0
     56203 SOLV     9040     TIP3     OH2      OT      -0.834000       15.9994           0
     56204 SOLV     9040     TIP3     H1       HT       0.417000       1.00800           0
     56205 SOLV     9040     TIP3     H2       HT       0.417000       1.00800           0
     56206 SOLV     9041     TIP3     OH2      OT      -0.834000       15.9994           0
     56207 SOLV     9041     TIP3     H1       HT       0.417000       1.00800           0
     56208 SOLV     9041     TIP3     H2       HT       0.417000       1.00800           0
     56209 SOLV     9042     TIP3     OH2      OT      -0.834000       15.9994           0
     56210 SOLV     9042     TIP3     H1       HT       0.417000       1.00800           0
     56211 SOLV     9042     TIP3     H2       HT       0.417000       1.00800           0
     56212 SOLV     9043     TIP3     OH2      OT      -0.834000       15.9994           0
     56213 SOLV     9043     TIP3     H1       HT       0.417000       1.00800           0
     56214 SOLV     9043     TIP3     H2       HT       0.417000       1.00800           0
     56215 SOLV     9044     TIP3     OH2      OT      -0.834000       15.9994           0
     56216 SOLV     9044     TIP3     H1       HT       0.417000       1.00800           0
     56217 SOLV     9044     TIP3     H2       HT       0.417000       1.00800           0
     56218 SOLV     9045     TIP3     OH2      OT      -0.834000       15.9994           0
     56219 SOLV     9045     TIP3     H1       HT       0.417000       1.00800           0
     56220 SOLV     9045     TIP3     H2       HT       0.417000       1.00800           0
     56221 SOLV     9046     TIP3     OH2      OT      -0.834000       15.9994           0
     56222 SOLV     9046     TIP3     H1       HT       0.417000       1.00800           0
     56223 SOLV     9046     TIP3     H2       HT       0.417000       1.00800           0
     56224 SOLV     9047     TIP3     OH2      OT      -0.834000       15.9994           0
     56225 SOLV     9047     TIP3     H1       HT       0.417000       1.00800           0
     56226 SOLV     9047     TIP3     H2       HT       0.417000       1.00800           0
     56227 SOLV     9048     TIP3     OH2      OT      -0.834000       15.9994           0
     56228 SOLV     9048     TIP3     H1       HT       0.417000       1.00800           0
     56229 SOLV     9048     TIP3     H2       HT       0.417000       1.00800           0
     56230 SOLV     9049     TIP3     OH2      OT      -0.834000       15.9994           0
     56231 SOLV     9049     TIP3     H1       HT       0.417000       1.00800           0
     56232 SOLV     9049     TIP3     H2       HT       0.417000       1.00800           0
     56233 SOLV     9050     TIP3     OH2      OT      -0.834000       15.9994           0
     56234 SOLV     9050     TIP3     H1       HT       0.417000       1.00800           0
     56235 SOLV     9050     TIP3     H2       HT       0.417000       1.00800           0
     56236 SOLV     9051     TIP3     OH2      OT      -0.834000       15.9994           0
     56237 SOLV     9051     TIP3     H1       HT       0.417000       1.00800           0
     56238 SOLV     9051     TIP3     H2       HT       0.417000       1.00800           0
     56239 SOLV     9052     TIP3     OH2      OT      -0.834000       15.9994           0
     56240 SOLV     9052     TIP3     H1       HT       0.417000       1.00800           0
     56241 SOLV     9052     TIP3     H2       HT       0.417000       1.00800           0
     56242 SOLV     9053     TIP3     OH2      OT      -0.834000       15.9994           0
     56243 SOLV     9053     TIP3     H1       HT       0.417000       1.00800           0
     56244 SOLV     9053     TIP3     H2       HT       0.417000       1.00800           0
     56245 SOLV     9054     TIP3     OH2      OT      -0.834000       15.9994           0
     56246 SOLV     9054     TIP3     H1       HT       0.417000       1.00800           0
     56247 SOLV     9054     TIP3     H2       HT       0.417000       1.00800           0
     56248 SOLV     9055     TIP3     OH2      OT      -0.834000       15.9994           0
     56249 SOLV     9055     TIP3     H1       HT       0.417000       1.00800           0
     56250 SOLV     9055     TIP3     H2       HT       0.417000       1.00800           0
     56251 SOLV     9056     TIP3     OH2      OT      -0.834000       15.9994           0
     56252 SOLV     9056     TIP3     H1       HT       0.417000       1.00800           0
     56253 SOLV     9056     TIP3     H2       HT       0.417000       1.00800           0
     56254 SOLV     9057     TIP3     OH2      OT      -0.834000       15.9994           0
     56255 SOLV     9057     TIP3     H1       HT       0.417000       1.00800           0
     56256 SOLV     9057     TIP3     H2       HT       0.417000       1.00800           0
     56257 SOLV     9058     TIP3     OH2      OT      -0.834000       15.9994           0
     56258 SOLV     9058     TIP3     H1       HT       0.417000       1.00800           0
     56259 SOLV     9058     TIP3     H2       HT       0.417000       1.00800           0
     56260 SOLV     9059     TIP3     OH2      OT      -0.834000       15.9994           0
     56261 SOLV     9059     TIP3     H1       HT       0.417000       1.00800           0
     56262 SOLV     9059     TIP3     H2       HT       0.417000       1.00800           0
     56263 SOLV     9060     TIP3     OH2      OT      -0.834000       15.9994           0
     56264 SOLV     9060     TIP3     H1       HT       0.417000       1.00800           0
     56265 SOLV     9060     TIP3     H2       HT       0.417000       1.00800           0
     56266 SOLV     9061     TIP3     OH2      OT      -0.834000       15.9994           0
     56267 SOLV     9061     TIP3     H1       HT       0.417000       1.00800           0
     56268 SOLV     9061     TIP3     H2       HT       0.417000       1.00800           0
     56269 SOLV     9062     TIP3     OH2      OT      -0.834000       15.9994           0
     56270 SOLV     9062     TIP3     H1       HT       0.417000       1.00800           0
     56271 SOLV     9062     TIP3     H2       HT       0.417000       1.00800           0
     56272 SOLV     9063     TIP3     OH2      OT      -0.834000       15.9994           0
     56273 SOLV     9063     TIP3     H1       HT       0.417000       1.00800           0
     56274 SOLV     9063     TIP3     H2       HT       0.417000       1.00800           0
     56275 SOLV     9064     TIP3     OH2      OT      -0.834000       15.9994           0
     56276 SOLV     9064     TIP3     H1       HT       0.417000       1.00800           0
     56277 SOLV     9064     TIP3     H2       HT       0.417000       1.00800           0
     56278 SOLV     9065     TIP3     OH2      OT      -0.834000       15.9994           0
     56279 SOLV     9065     TIP3     H1       HT       0.417000       1.00800           0
     56280 SOLV     9065     TIP3     H2       HT       0.417000       1.00800           0
     56281 SOLV     9066     TIP3     OH2      OT      -0.834000       15.9994           0
     56282 SOLV     9066     TIP3     H1       HT       0.417000       1.00800           0
     56283 SOLV     9066     TIP3     H2       HT       0.417000       1.00800           0
     56284 SOLV     9067     TIP3     OH2      OT      -0.834000       15.9994           0
     56285 SOLV     9067     TIP3     H1       HT       0.417000       1.00800           0
     56286 SOLV     9067     TIP3     H2       HT       0.417000       1.00800           0
     56287 SOLV     9068     TIP3     OH2      OT      -0.834000       15.9994           0
     56288 SOLV     9068     TIP3     H1       HT       0.417000       1.00800           0
     56289 SOLV     9068     TIP3     H2       HT       0.417000       1.00800           0
     56290 SOLV     9069     TIP3     OH2      OT      -0.834000       15.9994           0
     56291 SOLV     9069     TIP3     H1       HT       0.417000       1.00800           0
     56292 SOLV     9069     TIP3     H2       HT       0.417000       1.00800           0
     56293 SOLV     9070     TIP3     OH2      OT      -0.834000       15.9994           0
     56294 SOLV     9070     TIP3     H1       HT       0.417000       1.00800           0
     56295 SOLV     9070     TIP3     H2       HT       0.417000       1.00800           0
     56296 SOLV     9071     TIP3     OH2      OT      -0.834000       15.9994           0
     56297 SOLV     9071     TIP3     H1       HT       0.417000       1.00800           0
     56298 SOLV     9071     TIP3     H2       HT       0.417000       1.00800           0
     56299 SOLV     9072     TIP3     OH2      OT      -0.834000       15.9994           0
     56300 SOLV     9072     TIP3     H1       HT       0.417000       1.00800           0
     56301 SOLV     9072     TIP3     H2       HT       0.417000       1.00800           0
     56302 SOLV     9073     TIP3     OH2      OT      -0.834000       15.9994           0
     56303 SOLV     9073     TIP3     H1       HT       0.417000       1.00800           0
     56304 SOLV     9073     TIP3     H2       HT       0.417000       1.00800           0
     56305 SOLV     9074     TIP3     OH2      OT      -0.834000       15.9994           0
     56306 SOLV     9074     TIP3     H1       HT       0.417000       1.00800           0
     56307 SOLV     9074     TIP3     H2       HT       0.417000       1.00800           0
     56308 SOLV     9075     TIP3     OH2      OT      -0.834000       15.9994           0
     56309 SOLV     9075     TIP3     H1       HT       0.417000       1.00800           0
     56310 SOLV     9075     TIP3     H2       HT       0.417000       1.00800           0
     56311 SOLV     9076     TIP3     OH2      OT      -0.834000       15.9994           0
     56312 SOLV     9076     TIP3     H1       HT       0.417000       1.00800           0
     56313 SOLV     9076     TIP3     H2       HT       0.417000       1.00800           0
     56314 SOLV     9077     TIP3     OH2      OT      -0.834000       15.9994           0
     56315 SOLV     9077     TIP3     H1       HT       0.417000       1.00800           0
     56316 SOLV     9077     TIP3     H2       HT       0.417000       1.00800           0
     56317 SOLV     9078     TIP3     OH2      OT      -0.834000       15.9994           0
     56318 SOLV     9078     TIP3     H1       HT       0.417000       1.00800           0
     56319 SOLV     9078     TIP3     H2       HT       0.417000       1.00800           0
     56320 SOLV     9079     TIP3     OH2      OT      -0.834000       15.9994           0
     56321 SOLV     9079     TIP3     H1       HT       0.417000       1.00800           0
     56322 SOLV     9079     TIP3     H2       HT       0.417000       1.00800           0
     56323 SOLV     9080     TIP3     OH2      OT      -0.834000       15.9994           0
     56324 SOLV     9080     TIP3     H1       HT       0.417000       1.00800           0
     56325 SOLV     9080     TIP3     H2       HT       0.417000       1.00800           0
     56326 SOLV     9081     TIP3     OH2      OT      -0.834000       15.9994           0
     56327 SOLV     9081     TIP3     H1       HT       0.417000       1.00800           0
     56328 SOLV     9081     TIP3     H2       HT       0.417000       1.00800           0
     56329 SOLV     9082     TIP3     OH2      OT      -0.834000       15.9994           0
     56330 SOLV     9082     TIP3     H1       HT       0.417000       1.00800           0
     56331 SOLV     9082     TIP3     H2       HT       0.417000       1.00800           0
     56332 SOLV     9083     TIP3     OH2      OT      -0.834000       15.9994           0
     56333 SOLV     9083     TIP3     H1       HT       0.417000       1.00800           0
     56334 SOLV     9083     TIP3     H2       HT       0.417000       1.00800           0
     56335 SOLV     9084     TIP3     OH2      OT      -0.834000       15.9994           0
     56336 SOLV     9084     TIP3     H1       HT       0.417000       1.00800           0
     56337 SOLV     9084     TIP3     H2       HT       0.417000       1.00800           0
     56338 SOLV     9085     TIP3     OH2      OT      -0.834000       15.9994           0
     56339 SOLV     9085     TIP3     H1       HT       0.417000       1.00800           0
     56340 SOLV     9085     TIP3     H2       HT       0.417000       1.00800           0
     56341 SOLV     9086     TIP3     OH2      OT      -0.834000       15.9994           0
     56342 SOLV     9086     TIP3     H1       HT       0.417000       1.00800           0
     56343 SOLV     9086     TIP3     H2       HT       0.417000       1.00800           0
     56344 SOLV     9087     TIP3     OH2      OT      -0.834000       15.9994           0
     56345 SOLV     9087     TIP3     H1       HT       0.417000       1.00800           0
     56346 SOLV     9087     TIP3     H2       HT       0.417000       1.00800           0
     56347 SOLV     9088     TIP3     OH2      OT      -0.834000       15.9994           0
     56348 SOLV     9088     TIP3     H1       HT       0.417000       1.00800           0
     56349 SOLV     9088     TIP3     H2       HT       0.417000       1.00800           0
     56350 SOLV     9089     TIP3     OH2      OT      -0.834000       15.9994           0
     56351 SOLV     9089     TIP3     H1       HT       0.417000       1.00800           0
     56352 SOLV     9089     TIP3     H2       HT       0.417000       1.00800           0
     56353 SOLV     9090     TIP3     OH2      OT      -0.834000       15.9994           0
     56354 SOLV     9090     TIP3     H1       HT       0.417000       1.00800           0
     56355 SOLV     9090     TIP3     H2       HT       0.417000       1.00800           0
     56356 SOLV     9091     TIP3     OH2      OT      -0.834000       15.9994           0
     56357 SOLV     9091     TIP3     H1       HT       0.417000       1.00800           0
     56358 SOLV     9091     TIP3     H2       HT       0.417000       1.00800           0
     56359 SOLV     9092     TIP3     OH2      OT      -0.834000       15.9994           0
     56360 SOLV     9092     TIP3     H1       HT       0.417000       1.00800           0
     56361 SOLV     9092     TIP3     H2       HT       0.417000       1.00800           0
     56362 SOLV     9093     TIP3     OH2      OT      -0.834000       15.9994           0
     56363 SOLV     9093     TIP3     H1       HT       0.417000       1.00800           0
     56364 SOLV     9093     TIP3     H2       HT       0.417000       1.00800           0
     56365 SOLV     9094     TIP3     OH2      OT      -0.834000       15.9994           0
     56366 SOLV     9094     TIP3     H1       HT       0.417000       1.00800           0
     56367 SOLV     9094     TIP3     H2       HT       0.417000       1.00800           0
     56368 SOLV     9095     TIP3     OH2      OT      -0.834000       15.9994           0
     56369 SOLV     9095     TIP3     H1       HT       0.417000       1.00800           0
     56370 SOLV     9095     TIP3     H2       HT       0.417000       1.00800           0
     56371 SOLV     9096     TIP3     OH2      OT      -0.834000       15.9994           0
     56372 SOLV     9096     TIP3     H1       HT       0.417000       1.00800           0
     56373 SOLV     9096     TIP3     H2       HT       0.417000       1.00800           0
     56374 SOLV     9097     TIP3     OH2      OT      -0.834000       15.9994           0
     56375 SOLV     9097     TIP3     H1       HT       0.417000       1.00800           0
     56376 SOLV     9097     TIP3     H2       HT       0.417000       1.00800           0
     56377 SOLV     9098     TIP3     OH2      OT      -0.834000       15.9994           0
     56378 SOLV     9098     TIP3     H1       HT       0.417000       1.00800           0
     56379 SOLV     9098     TIP3     H2       HT       0.417000       1.00800           0
     56380 SOLV     9099     TIP3     OH2      OT      -0.834000       15.9994           0
     56381 SOLV     9099     TIP3     H1       HT       0.417000       1.00800           0
     56382 SOLV     9099     TIP3     H2       HT       0.417000       1.00800           0
     56383 SOLV     9100     TIP3     OH2      OT      -0.834000       15.9994           0
     56384 SOLV     9100     TIP3     H1       HT       0.417000       1.00800           0
     56385 SOLV     9100     TIP3     H2       HT       0.417000       1.00800           0
     56386 SOLV     9101     TIP3     OH2      OT      -0.834000       15.9994           0
     56387 SOLV     9101     TIP3     H1       HT       0.417000       1.00800           0
     56388 SOLV     9101     TIP3     H2       HT       0.417000       1.00800           0
     56389 SOLV     9102     TIP3     OH2      OT      -0.834000       15.9994           0
     56390 SOLV     9102     TIP3     H1       HT       0.417000       1.00800           0
     56391 SOLV     9102     TIP3     H2       HT       0.417000       1.00800           0
     56392 SOLV     9103     TIP3     OH2      OT      -0.834000       15.9994           0
     56393 SOLV     9103     TIP3     H1       HT       0.417000       1.00800           0
     56394 SOLV     9103     TIP3     H2       HT       0.417000       1.00800           0
     56395 SOLV     9104     TIP3     OH2      OT      -0.834000       15.9994           0
     56396 SOLV     9104     TIP3     H1       HT       0.417000       1.00800           0
     56397 SOLV     9104     TIP3     H2       HT       0.417000       1.00800           0
     56398 SOLV     9105     TIP3     OH2      OT      -0.834000       15.9994           0
     56399 SOLV     9105     TIP3     H1       HT       0.417000       1.00800           0
     56400 SOLV     9105     TIP3     H2       HT       0.417000       1.00800           0
     56401 SOLV     9106     TIP3     OH2      OT      -0.834000       15.9994           0
     56402 SOLV     9106     TIP3     H1       HT       0.417000       1.00800           0
     56403 SOLV     9106     TIP3     H2       HT       0.417000       1.00800           0
     56404 SOLV     9107     TIP3     OH2      OT      -0.834000       15.9994           0
     56405 SOLV     9107     TIP3     H1       HT       0.417000       1.00800           0
     56406 SOLV     9107     TIP3     H2       HT       0.417000       1.00800           0
     56407 SOLV     9108     TIP3     OH2      OT      -0.834000       15.9994           0
     56408 SOLV     9108     TIP3     H1       HT       0.417000       1.00800           0
     56409 SOLV     9108     TIP3     H2       HT       0.417000       1.00800           0
     56410 SOLV     9109     TIP3     OH2      OT      -0.834000       15.9994           0
     56411 SOLV     9109     TIP3     H1       HT       0.417000       1.00800           0
     56412 SOLV     9109     TIP3     H2       HT       0.417000       1.00800           0
     56413 SOLV     9110     TIP3     OH2      OT      -0.834000       15.9994           0
     56414 SOLV     9110     TIP3     H1       HT       0.417000       1.00800           0
     56415 SOLV     9110     TIP3     H2       HT       0.417000       1.00800           0
     56416 SOLV     9111     TIP3     OH2      OT      -0.834000       15.9994           0
     56417 SOLV     9111     TIP3     H1       HT       0.417000       1.00800           0
     56418 SOLV     9111     TIP3     H2       HT       0.417000       1.00800           0
     56419 SOLV     9112     TIP3     OH2      OT      -0.834000       15.9994           0
     56420 SOLV     9112     TIP3     H1       HT       0.417000       1.00800           0
     56421 SOLV     9112     TIP3     H2       HT       0.417000       1.00800           0
     56422 SOLV     9113     TIP3     OH2      OT      -0.834000       15.9994           0
     56423 SOLV     9113     TIP3     H1       HT       0.417000       1.00800           0
     56424 SOLV     9113     TIP3     H2       HT       0.417000       1.00800           0
     56425 SOLV     9114     TIP3     OH2      OT      -0.834000       15.9994           0
     56426 SOLV     9114     TIP3     H1       HT       0.417000       1.00800           0
     56427 SOLV     9114     TIP3     H2       HT       0.417000       1.00800           0
     56428 SOLV     9115     TIP3     OH2      OT      -0.834000       15.9994           0
     56429 SOLV     9115     TIP3     H1       HT       0.417000       1.00800           0
     56430 SOLV     9115     TIP3     H2       HT       0.417000       1.00800           0
     56431 SOLV     9116     TIP3     OH2      OT      -0.834000       15.9994           0
     56432 SOLV     9116     TIP3     H1       HT       0.417000       1.00800           0
     56433 SOLV     9116     TIP3     H2       HT       0.417000       1.00800           0
     56434 SOLV     9117     TIP3     OH2      OT      -0.834000       15.9994           0
     56435 SOLV     9117     TIP3     H1       HT       0.417000       1.00800           0
     56436 SOLV     9117     TIP3     H2       HT       0.417000       1.00800           0
     56437 SOLV     9118     TIP3     OH2      OT      -0.834000       15.9994           0
     56438 SOLV     9118     TIP3     H1       HT       0.417000       1.00800           0
     56439 SOLV     9118     TIP3     H2       HT       0.417000       1.00800           0
     56440 SOLV     9119     TIP3     OH2      OT      -0.834000       15.9994           0
     56441 SOLV     9119     TIP3     H1       HT       0.417000       1.00800           0
     56442 SOLV     9119     TIP3     H2       HT       0.417000       1.00800           0
     56443 SOLV     9120     TIP3     OH2      OT      -0.834000       15.9994           0
     56444 SOLV     9120     TIP3     H1       HT       0.417000       1.00800           0
     56445 SOLV     9120     TIP3     H2       HT       0.417000       1.00800           0
     56446 SOLV     9121     TIP3     OH2      OT      -0.834000       15.9994           0
     56447 SOLV     9121     TIP3     H1       HT       0.417000       1.00800           0
     56448 SOLV     9121     TIP3     H2       HT       0.417000       1.00800           0
     56449 SOLV     9122     TIP3     OH2      OT      -0.834000       15.9994           0
     56450 SOLV     9122     TIP3     H1       HT       0.417000       1.00800           0
     56451 SOLV     9122     TIP3     H2       HT       0.417000       1.00800           0
     56452 SOLV     9123     TIP3     OH2      OT      -0.834000       15.9994           0
     56453 SOLV     9123     TIP3     H1       HT       0.417000       1.00800           0
     56454 SOLV     9123     TIP3     H2       HT       0.417000       1.00800           0
     56455 SOLV     9124     TIP3     OH2      OT      -0.834000       15.9994           0
     56456 SOLV     9124     TIP3     H1       HT       0.417000       1.00800           0
     56457 SOLV     9124     TIP3     H2       HT       0.417000       1.00800           0
     56458 SOLV     9125     TIP3     OH2      OT      -0.834000       15.9994           0
     56459 SOLV     9125     TIP3     H1       HT       0.417000       1.00800           0
     56460 SOLV     9125     TIP3     H2       HT       0.417000       1.00800           0
     56461 SOLV     9126     TIP3     OH2      OT      -0.834000       15.9994           0
     56462 SOLV     9126     TIP3     H1       HT       0.417000       1.00800           0
     56463 SOLV     9126     TIP3     H2       HT       0.417000       1.00800           0
     56464 SOLV     9127     TIP3     OH2      OT      -0.834000       15.9994           0
     56465 SOLV     9127     TIP3     H1       HT       0.417000       1.00800           0
     56466 SOLV     9127     TIP3     H2       HT       0.417000       1.00800           0
     56467 SOLV     9128     TIP3     OH2      OT      -0.834000       15.9994           0
     56468 SOLV     9128     TIP3     H1       HT       0.417000       1.00800           0
     56469 SOLV     9128     TIP3     H2       HT       0.417000       1.00800           0
     56470 SOLV     9129     TIP3     OH2      OT      -0.834000       15.9994           0
     56471 SOLV     9129     TIP3     H1       HT       0.417000       1.00800           0
     56472 SOLV     9129     TIP3     H2       HT       0.417000       1.00800           0
     56473 SOLV     9130     TIP3     OH2      OT      -0.834000       15.9994           0
     56474 SOLV     9130     TIP3     H1       HT       0.417000       1.00800           0
     56475 SOLV     9130     TIP3     H2       HT       0.417000       1.00800           0
     56476 SOLV     9131     TIP3     OH2      OT      -0.834000       15.9994           0
     56477 SOLV     9131     TIP3     H1       HT       0.417000       1.00800           0
     56478 SOLV     9131     TIP3     H2       HT       0.417000       1.00800           0
     56479 SOLV     9132     TIP3     OH2      OT      -0.834000       15.9994           0
     56480 SOLV     9132     TIP3     H1       HT       0.417000       1.00800           0
     56481 SOLV     9132     TIP3     H2       HT       0.417000       1.00800           0
     56482 SOLV     9133     TIP3     OH2      OT      -0.834000       15.9994           0
     56483 SOLV     9133     TIP3     H1       HT       0.417000       1.00800           0
     56484 SOLV     9133     TIP3     H2       HT       0.417000       1.00800           0
     56485 SOLV     9134     TIP3     OH2      OT      -0.834000       15.9994           0
     56486 SOLV     9134     TIP3     H1       HT       0.417000       1.00800           0
     56487 SOLV     9134     TIP3     H2       HT       0.417000       1.00800           0
     56488 SOLV     9135     TIP3     OH2      OT      -0.834000       15.9994           0
     56489 SOLV     9135     TIP3     H1       HT       0.417000       1.00800           0
     56490 SOLV     9135     TIP3     H2       HT       0.417000       1.00800           0
     56491 SOLV     9136     TIP3     OH2      OT      -0.834000       15.9994           0
     56492 SOLV     9136     TIP3     H1       HT       0.417000       1.00800           0
     56493 SOLV     9136     TIP3     H2       HT       0.417000       1.00800           0
     56494 SOLV     9137     TIP3     OH2      OT      -0.834000       15.9994           0
     56495 SOLV     9137     TIP3     H1       HT       0.417000       1.00800           0
     56496 SOLV     9137     TIP3     H2       HT       0.417000       1.00800           0
     56497 SOLV     9138     TIP3     OH2      OT      -0.834000       15.9994           0
     56498 SOLV     9138     TIP3     H1       HT       0.417000       1.00800           0
     56499 SOLV     9138     TIP3     H2       HT       0.417000       1.00800           0
     56500 SOLV     9139     TIP3     OH2      OT      -0.834000       15.9994           0
     56501 SOLV     9139     TIP3     H1       HT       0.417000       1.00800           0
     56502 SOLV     9139     TIP3     H2       HT       0.417000       1.00800           0
     56503 SOLV     9140     TIP3     OH2      OT      -0.834000       15.9994           0
     56504 SOLV     9140     TIP3     H1       HT       0.417000       1.00800           0
     56505 SOLV     9140     TIP3     H2       HT       0.417000       1.00800           0
     56506 SOLV     9141     TIP3     OH2      OT      -0.834000       15.9994           0
     56507 SOLV     9141     TIP3     H1       HT       0.417000       1.00800           0
     56508 SOLV     9141     TIP3     H2       HT       0.417000       1.00800           0
     56509 SOLV     9142     TIP3     OH2      OT      -0.834000       15.9994           0
     56510 SOLV     9142     TIP3     H1       HT       0.417000       1.00800           0
     56511 SOLV     9142     TIP3     H2       HT       0.417000       1.00800           0
     56512 SOLV     9143     TIP3     OH2      OT      -0.834000       15.9994           0
     56513 SOLV     9143     TIP3     H1       HT       0.417000       1.00800           0
     56514 SOLV     9143     TIP3     H2       HT       0.417000       1.00800           0
     56515 SOLV     9144     TIP3     OH2      OT      -0.834000       15.9994           0
     56516 SOLV     9144     TIP3     H1       HT       0.417000       1.00800           0
     56517 SOLV     9144     TIP3     H2       HT       0.417000       1.00800           0
     56518 SOLV     9145     TIP3     OH2      OT      -0.834000       15.9994           0
     56519 SOLV     9145     TIP3     H1       HT       0.417000       1.00800           0
     56520 SOLV     9145     TIP3     H2       HT       0.417000       1.00800           0
     56521 SOLV     9146     TIP3     OH2      OT      -0.834000       15.9994           0
     56522 SOLV     9146     TIP3     H1       HT       0.417000       1.00800           0
     56523 SOLV     9146     TIP3     H2       HT       0.417000       1.00800           0
     56524 SOLV     9147     TIP3     OH2      OT      -0.834000       15.9994           0
     56525 SOLV     9147     TIP3     H1       HT       0.417000       1.00800           0
     56526 SOLV     9147     TIP3     H2       HT       0.417000       1.00800           0
     56527 SOLV     9148     TIP3     OH2      OT      -0.834000       15.9994           0
     56528 SOLV     9148     TIP3     H1       HT       0.417000       1.00800           0
     56529 SOLV     9148     TIP3     H2       HT       0.417000       1.00800           0
     56530 SOLV     9149     TIP3     OH2      OT      -0.834000       15.9994           0
     56531 SOLV     9149     TIP3     H1       HT       0.417000       1.00800           0
     56532 SOLV     9149     TIP3     H2       HT       0.417000       1.00800           0
     56533 SOLV     9150     TIP3     OH2      OT      -0.834000       15.9994           0
     56534 SOLV     9150     TIP3     H1       HT       0.417000       1.00800           0
     56535 SOLV     9150     TIP3     H2       HT       0.417000       1.00800           0
     56536 SOLV     9151     TIP3     OH2      OT      -0.834000       15.9994           0
     56537 SOLV     9151     TIP3     H1       HT       0.417000       1.00800           0
     56538 SOLV     9151     TIP3     H2       HT       0.417000       1.00800           0
     56539 SOLV     9152     TIP3     OH2      OT      -0.834000       15.9994           0
     56540 SOLV     9152     TIP3     H1       HT       0.417000       1.00800           0
     56541 SOLV     9152     TIP3     H2       HT       0.417000       1.00800           0
     56542 SOLV     9153     TIP3     OH2      OT      -0.834000       15.9994           0
     56543 SOLV     9153     TIP3     H1       HT       0.417000       1.00800           0
     56544 SOLV     9153     TIP3     H2       HT       0.417000       1.00800           0
     56545 SOLV     9154     TIP3     OH2      OT      -0.834000       15.9994           0
     56546 SOLV     9154     TIP3     H1       HT       0.417000       1.00800           0
     56547 SOLV     9154     TIP3     H2       HT       0.417000       1.00800           0
     56548 SOLV     9155     TIP3     OH2      OT      -0.834000       15.9994           0
     56549 SOLV     9155     TIP3     H1       HT       0.417000       1.00800           0
     56550 SOLV     9155     TIP3     H2       HT       0.417000       1.00800           0
     56551 SOLV     9156     TIP3     OH2      OT      -0.834000       15.9994           0
     56552 SOLV     9156     TIP3     H1       HT       0.417000       1.00800           0
     56553 SOLV     9156     TIP3     H2       HT       0.417000       1.00800           0
     56554 SOLV     9157     TIP3     OH2      OT      -0.834000       15.9994           0
     56555 SOLV     9157     TIP3     H1       HT       0.417000       1.00800           0
     56556 SOLV     9157     TIP3     H2       HT       0.417000       1.00800           0
     56557 SOLV     9158     TIP3     OH2      OT      -0.834000       15.9994           0
     56558 SOLV     9158     TIP3     H1       HT       0.417000       1.00800           0
     56559 SOLV     9158     TIP3     H2       HT       0.417000       1.00800           0
     56560 SOLV     9159     TIP3     OH2      OT      -0.834000       15.9994           0
     56561 SOLV     9159     TIP3     H1       HT       0.417000       1.00800           0
     56562 SOLV     9159     TIP3     H2       HT       0.417000       1.00800           0
     56563 SOLV     9160     TIP3     OH2      OT      -0.834000       15.9994           0
     56564 SOLV     9160     TIP3     H1       HT       0.417000       1.00800           0
     56565 SOLV     9160     TIP3     H2       HT       0.417000       1.00800           0
     56566 SOLV     9161     TIP3     OH2      OT      -0.834000       15.9994           0
     56567 SOLV     9161     TIP3     H1       HT       0.417000       1.00800           0
     56568 SOLV     9161     TIP3     H2       HT       0.417000       1.00800           0
     56569 SOLV     9162     TIP3     OH2      OT      -0.834000       15.9994           0
     56570 SOLV     9162     TIP3     H1       HT       0.417000       1.00800           0
     56571 SOLV     9162     TIP3     H2       HT       0.417000       1.00800           0
     56572 SOLV     9163     TIP3     OH2      OT      -0.834000       15.9994           0
     56573 SOLV     9163     TIP3     H1       HT       0.417000       1.00800           0
     56574 SOLV     9163     TIP3     H2       HT       0.417000       1.00800           0
     56575 SOLV     9164     TIP3     OH2      OT      -0.834000       15.9994           0
     56576 SOLV     9164     TIP3     H1       HT       0.417000       1.00800           0
     56577 SOLV     9164     TIP3     H2       HT       0.417000       1.00800           0
     56578 SOLV     9165     TIP3     OH2      OT      -0.834000       15.9994           0
     56579 SOLV     9165     TIP3     H1       HT       0.417000       1.00800           0
     56580 SOLV     9165     TIP3     H2       HT       0.417000       1.00800           0
     56581 SOLV     9166     TIP3     OH2      OT      -0.834000       15.9994           0
     56582 SOLV     9166     TIP3     H1       HT       0.417000       1.00800           0
     56583 SOLV     9166     TIP3     H2       HT       0.417000       1.00800           0
     56584 SOLV     9167     TIP3     OH2      OT      -0.834000       15.9994           0
     56585 SOLV     9167     TIP3     H1       HT       0.417000       1.00800           0
     56586 SOLV     9167     TIP3     H2       HT       0.417000       1.00800           0
     56587 SOLV     9168     TIP3     OH2      OT      -0.834000       15.9994           0
     56588 SOLV     9168     TIP3     H1       HT       0.417000       1.00800           0
     56589 SOLV     9168     TIP3     H2       HT       0.417000       1.00800           0
     56590 SOLV     9169     TIP3     OH2      OT      -0.834000       15.9994           0
     56591 SOLV     9169     TIP3     H1       HT       0.417000       1.00800           0
     56592 SOLV     9169     TIP3     H2       HT       0.417000       1.00800           0
     56593 SOLV     9170     TIP3     OH2      OT      -0.834000       15.9994           0
     56594 SOLV     9170     TIP3     H1       HT       0.417000       1.00800           0
     56595 SOLV     9170     TIP3     H2       HT       0.417000       1.00800           0
     56596 SOLV     9171     TIP3     OH2      OT      -0.834000       15.9994           0
     56597 SOLV     9171     TIP3     H1       HT       0.417000       1.00800           0
     56598 SOLV     9171     TIP3     H2       HT       0.417000       1.00800           0
     56599 SOLV     9172     TIP3     OH2      OT      -0.834000       15.9994           0
     56600 SOLV     9172     TIP3     H1       HT       0.417000       1.00800           0
     56601 SOLV     9172     TIP3     H2       HT       0.417000       1.00800           0
     56602 SOLV     9173     TIP3     OH2      OT      -0.834000       15.9994           0
     56603 SOLV     9173     TIP3     H1       HT       0.417000       1.00800           0
     56604 SOLV     9173     TIP3     H2       HT       0.417000       1.00800           0
     56605 SOLV     9174     TIP3     OH2      OT      -0.834000       15.9994           0
     56606 SOLV     9174     TIP3     H1       HT       0.417000       1.00800           0
     56607 SOLV     9174     TIP3     H2       HT       0.417000       1.00800           0
     56608 SOLV     9175     TIP3     OH2      OT      -0.834000       15.9994           0
     56609 SOLV     9175     TIP3     H1       HT       0.417000       1.00800           0
     56610 SOLV     9175     TIP3     H2       HT       0.417000       1.00800           0
     56611 SOLV     9176     TIP3     OH2      OT      -0.834000       15.9994           0
     56612 SOLV     9176     TIP3     H1       HT       0.417000       1.00800           0
     56613 SOLV     9176     TIP3     H2       HT       0.417000       1.00800           0
     56614 SOLV     9177     TIP3     OH2      OT      -0.834000       15.9994           0
     56615 SOLV     9177     TIP3     H1       HT       0.417000       1.00800           0
     56616 SOLV     9177     TIP3     H2       HT       0.417000       1.00800           0
     56617 SOLV     9178     TIP3     OH2      OT      -0.834000       15.9994           0
     56618 SOLV     9178     TIP3     H1       HT       0.417000       1.00800           0
     56619 SOLV     9178     TIP3     H2       HT       0.417000       1.00800           0
     56620 SOLV     9179     TIP3     OH2      OT      -0.834000       15.9994           0
     56621 SOLV     9179     TIP3     H1       HT       0.417000       1.00800           0
     56622 SOLV     9179     TIP3     H2       HT       0.417000       1.00800           0
     56623 SOLV     9180     TIP3     OH2      OT      -0.834000       15.9994           0
     56624 SOLV     9180     TIP3     H1       HT       0.417000       1.00800           0
     56625 SOLV     9180     TIP3     H2       HT       0.417000       1.00800           0
     56626 SOLV     9181     TIP3     OH2      OT      -0.834000       15.9994           0
     56627 SOLV     9181     TIP3     H1       HT       0.417000       1.00800           0
     56628 SOLV     9181     TIP3     H2       HT       0.417000       1.00800           0
     56629 SOLV     9182     TIP3     OH2      OT      -0.834000       15.9994           0
     56630 SOLV     9182     TIP3     H1       HT       0.417000       1.00800           0
     56631 SOLV     9182     TIP3     H2       HT       0.417000       1.00800           0
     56632 SOLV     9183     TIP3     OH2      OT      -0.834000       15.9994           0
     56633 SOLV     9183     TIP3     H1       HT       0.417000       1.00800           0
     56634 SOLV     9183     TIP3     H2       HT       0.417000       1.00800           0
     56635 SOLV     9184     TIP3     OH2      OT      -0.834000       15.9994           0
     56636 SOLV     9184     TIP3     H1       HT       0.417000       1.00800           0
     56637 SOLV     9184     TIP3     H2       HT       0.417000       1.00800           0
     56638 SOLV     9185     TIP3     OH2      OT      -0.834000       15.9994           0
     56639 SOLV     9185     TIP3     H1       HT       0.417000       1.00800           0
     56640 SOLV     9185     TIP3     H2       HT       0.417000       1.00800           0
     56641 SOLV     9186     TIP3     OH2      OT      -0.834000       15.9994           0
     56642 SOLV     9186     TIP3     H1       HT       0.417000       1.00800           0
     56643 SOLV     9186     TIP3     H2       HT       0.417000       1.00800           0
     56644 SOLV     9187     TIP3     OH2      OT      -0.834000       15.9994           0
     56645 SOLV     9187     TIP3     H1       HT       0.417000       1.00800           0
     56646 SOLV     9187     TIP3     H2       HT       0.417000       1.00800           0
     56647 SOLV     9188     TIP3     OH2      OT      -0.834000       15.9994           0
     56648 SOLV     9188     TIP3     H1       HT       0.417000       1.00800           0
     56649 SOLV     9188     TIP3     H2       HT       0.417000       1.00800           0
     56650 SOLV     9189     TIP3     OH2      OT      -0.834000       15.9994           0
     56651 SOLV     9189     TIP3     H1       HT       0.417000       1.00800           0
     56652 SOLV     9189     TIP3     H2       HT       0.417000       1.00800           0
     56653 SOLV     9190     TIP3     OH2      OT      -0.834000       15.9994           0
     56654 SOLV     9190     TIP3     H1       HT       0.417000       1.00800           0
     56655 SOLV     9190     TIP3     H2       HT       0.417000       1.00800           0
     56656 SOLV     9191     TIP3     OH2      OT      -0.834000       15.9994           0
     56657 SOLV     9191     TIP3     H1       HT       0.417000       1.00800           0
     56658 SOLV     9191     TIP3     H2       HT       0.417000       1.00800           0
     56659 SOLV     9192     TIP3     OH2      OT      -0.834000       15.9994           0
     56660 SOLV     9192     TIP3     H1       HT       0.417000       1.00800           0
     56661 SOLV     9192     TIP3     H2       HT       0.417000       1.00800           0
     56662 SOLV     9193     TIP3     OH2      OT      -0.834000       15.9994           0
     56663 SOLV     9193     TIP3     H1       HT       0.417000       1.00800           0
     56664 SOLV     9193     TIP3     H2       HT       0.417000       1.00800           0
     56665 SOLV     9194     TIP3     OH2      OT      -0.834000       15.9994           0
     56666 SOLV     9194     TIP3     H1       HT       0.417000       1.00800           0
     56667 SOLV     9194     TIP3     H2       HT       0.417000       1.00800           0
     56668 SOLV     9195     TIP3     OH2      OT      -0.834000       15.9994           0
     56669 SOLV     9195     TIP3     H1       HT       0.417000       1.00800           0
     56670 SOLV     9195     TIP3     H2       HT       0.417000       1.00800           0
     56671 SOLV     9196     TIP3     OH2      OT      -0.834000       15.9994           0
     56672 SOLV     9196     TIP3     H1       HT       0.417000       1.00800           0
     56673 SOLV     9196     TIP3     H2       HT       0.417000       1.00800           0
     56674 SOLV     9197     TIP3     OH2      OT      -0.834000       15.9994           0
     56675 SOLV     9197     TIP3     H1       HT       0.417000       1.00800           0
     56676 SOLV     9197     TIP3     H2       HT       0.417000       1.00800           0
     56677 SOLV     9198     TIP3     OH2      OT      -0.834000       15.9994           0
     56678 SOLV     9198     TIP3     H1       HT       0.417000       1.00800           0
     56679 SOLV     9198     TIP3     H2       HT       0.417000       1.00800           0
     56680 SOLV     9199     TIP3     OH2      OT      -0.834000       15.9994           0
     56681 SOLV     9199     TIP3     H1       HT       0.417000       1.00800           0
     56682 SOLV     9199     TIP3     H2       HT       0.417000       1.00800           0
     56683 SOLV     9200     TIP3     OH2      OT      -0.834000       15.9994           0
     56684 SOLV     9200     TIP3     H1       HT       0.417000       1.00800           0
     56685 SOLV     9200     TIP3     H2       HT       0.417000       1.00800           0
     56686 SOLV     9201     TIP3     OH2      OT      -0.834000       15.9994           0
     56687 SOLV     9201     TIP3     H1       HT       0.417000       1.00800           0
     56688 SOLV     9201     TIP3     H2       HT       0.417000       1.00800           0
     56689 SOLV     9202     TIP3     OH2      OT      -0.834000       15.9994           0
     56690 SOLV     9202     TIP3     H1       HT       0.417000       1.00800           0
     56691 SOLV     9202     TIP3     H2       HT       0.417000       1.00800           0
     56692 SOLV     9203     TIP3     OH2      OT      -0.834000       15.9994           0
     56693 SOLV     9203     TIP3     H1       HT       0.417000       1.00800           0
     56694 SOLV     9203     TIP3     H2       HT       0.417000       1.00800           0
     56695 SOLV     9204     TIP3     OH2      OT      -0.834000       15.9994           0
     56696 SOLV     9204     TIP3     H1       HT       0.417000       1.00800           0
     56697 SOLV     9204     TIP3     H2       HT       0.417000       1.00800           0
     56698 SOLV     9205     TIP3     OH2      OT      -0.834000       15.9994           0
     56699 SOLV     9205     TIP3     H1       HT       0.417000       1.00800           0
     56700 SOLV     9205     TIP3     H2       HT       0.417000       1.00800           0
     56701 SOLV     9206     TIP3     OH2      OT      -0.834000       15.9994           0
     56702 SOLV     9206     TIP3     H1       HT       0.417000       1.00800           0
     56703 SOLV     9206     TIP3     H2       HT       0.417000       1.00800           0
     56704 SOLV     9207     TIP3     OH2      OT      -0.834000       15.9994           0
     56705 SOLV     9207     TIP3     H1       HT       0.417000       1.00800           0
     56706 SOLV     9207     TIP3     H2       HT       0.417000       1.00800           0
     56707 SOLV     9208     TIP3     OH2      OT      -0.834000       15.9994           0
     56708 SOLV     9208     TIP3     H1       HT       0.417000       1.00800           0
     56709 SOLV     9208     TIP3     H2       HT       0.417000       1.00800           0
     56710 SOLV     9209     TIP3     OH2      OT      -0.834000       15.9994           0
     56711 SOLV     9209     TIP3     H1       HT       0.417000       1.00800           0
     56712 SOLV     9209     TIP3     H2       HT       0.417000       1.00800           0
     56713 SOLV     9210     TIP3     OH2      OT      -0.834000       15.9994           0
     56714 SOLV     9210     TIP3     H1       HT       0.417000       1.00800           0
     56715 SOLV     9210     TIP3     H2       HT       0.417000       1.00800           0
     56716 SOLV     9211     TIP3     OH2      OT      -0.834000       15.9994           0
     56717 SOLV     9211     TIP3     H1       HT       0.417000       1.00800           0
     56718 SOLV     9211     TIP3     H2       HT       0.417000       1.00800           0
     56719 SOLV     9212     TIP3     OH2      OT      -0.834000       15.9994           0
     56720 SOLV     9212     TIP3     H1       HT       0.417000       1.00800           0
     56721 SOLV     9212     TIP3     H2       HT       0.417000       1.00800           0
     56722 SOLV     9213     TIP3     OH2      OT      -0.834000       15.9994           0
     56723 SOLV     9213     TIP3     H1       HT       0.417000       1.00800           0
     56724 SOLV     9213     TIP3     H2       HT       0.417000       1.00800           0
     56725 SOLV     9214     TIP3     OH2      OT      -0.834000       15.9994           0
     56726 SOLV     9214     TIP3     H1       HT       0.417000       1.00800           0
     56727 SOLV     9214     TIP3     H2       HT       0.417000       1.00800           0
     56728 SOLV     9215     TIP3     OH2      OT      -0.834000       15.9994           0
     56729 SOLV     9215     TIP3     H1       HT       0.417000       1.00800           0
     56730 SOLV     9215     TIP3     H2       HT       0.417000       1.00800           0
     56731 SOLV     9216     TIP3     OH2      OT      -0.834000       15.9994           0
     56732 SOLV     9216     TIP3     H1       HT       0.417000       1.00800           0
     56733 SOLV     9216     TIP3     H2       HT       0.417000       1.00800           0
     56734 SOLV     9217     TIP3     OH2      OT      -0.834000       15.9994           0
     56735 SOLV     9217     TIP3     H1       HT       0.417000       1.00800           0
     56736 SOLV     9217     TIP3     H2       HT       0.417000       1.00800           0
     56737 SOLV     9218     TIP3     OH2      OT      -0.834000       15.9994           0
     56738 SOLV     9218     TIP3     H1       HT       0.417000       1.00800           0
     56739 SOLV     9218     TIP3     H2       HT       0.417000       1.00800           0
     56740 SOLV     9219     TIP3     OH2      OT      -0.834000       15.9994           0
     56741 SOLV     9219     TIP3     H1       HT       0.417000       1.00800           0
     56742 SOLV     9219     TIP3     H2       HT       0.417000       1.00800           0
     56743 SOLV     9220     TIP3     OH2      OT      -0.834000       15.9994           0
     56744 SOLV     9220     TIP3     H1       HT       0.417000       1.00800           0
     56745 SOLV     9220     TIP3     H2       HT       0.417000       1.00800           0
     56746 SOLV     9221     TIP3     OH2      OT      -0.834000       15.9994           0
     56747 SOLV     9221     TIP3     H1       HT       0.417000       1.00800           0
     56748 SOLV     9221     TIP3     H2       HT       0.417000       1.00800           0
     56749 SOLV     9222     TIP3     OH2      OT      -0.834000       15.9994           0
     56750 SOLV     9222     TIP3     H1       HT       0.417000       1.00800           0
     56751 SOLV     9222     TIP3     H2       HT       0.417000       1.00800           0
     56752 SOLV     9223     TIP3     OH2      OT      -0.834000       15.9994           0
     56753 SOLV     9223     TIP3     H1       HT       0.417000       1.00800           0
     56754 SOLV     9223     TIP3     H2       HT       0.417000       1.00800           0
     56755 SOLV     9224     TIP3     OH2      OT      -0.834000       15.9994           0
     56756 SOLV     9224     TIP3     H1       HT       0.417000       1.00800           0
     56757 SOLV     9224     TIP3     H2       HT       0.417000       1.00800           0
     56758 SOLV     9225     TIP3     OH2      OT      -0.834000       15.9994           0
     56759 SOLV     9225     TIP3     H1       HT       0.417000       1.00800           0
     56760 SOLV     9225     TIP3     H2       HT       0.417000       1.00800           0
     56761 SOLV     9226     TIP3     OH2      OT      -0.834000       15.9994           0
     56762 SOLV     9226     TIP3     H1       HT       0.417000       1.00800           0
     56763 SOLV     9226     TIP3     H2       HT       0.417000       1.00800           0
     56764 SOLV     9227     TIP3     OH2      OT      -0.834000       15.9994           0
     56765 SOLV     9227     TIP3     H1       HT       0.417000       1.00800           0
     56766 SOLV     9227     TIP3     H2       HT       0.417000       1.00800           0
     56767 SOLV     9228     TIP3     OH2      OT      -0.834000       15.9994           0
     56768 SOLV     9228     TIP3     H1       HT       0.417000       1.00800           0
     56769 SOLV     9228     TIP3     H2       HT       0.417000       1.00800           0
     56770 SOLV     9229     TIP3     OH2      OT      -0.834000       15.9994           0
     56771 SOLV     9229     TIP3     H1       HT       0.417000       1.00800           0
     56772 SOLV     9229     TIP3     H2       HT       0.417000       1.00800           0
     56773 SOLV     9230     TIP3     OH2      OT      -0.834000       15.9994           0
     56774 SOLV     9230     TIP3     H1       HT       0.417000       1.00800           0
     56775 SOLV     9230     TIP3     H2       HT       0.417000       1.00800           0
     56776 SOLV     9231     TIP3     OH2      OT      -0.834000       15.9994           0
     56777 SOLV     9231     TIP3     H1       HT       0.417000       1.00800           0
     56778 SOLV     9231     TIP3     H2       HT       0.417000       1.00800           0
     56779 SOLV     9232     TIP3     OH2      OT      -0.834000       15.9994           0
     56780 SOLV     9232     TIP3     H1       HT       0.417000       1.00800           0
     56781 SOLV     9232     TIP3     H2       HT       0.417000       1.00800           0
     56782 SOLV     9233     TIP3     OH2      OT      -0.834000       15.9994           0
     56783 SOLV     9233     TIP3     H1       HT       0.417000       1.00800           0
     56784 SOLV     9233     TIP3     H2       HT       0.417000       1.00800           0
     56785 SOLV     9234     TIP3     OH2      OT      -0.834000       15.9994           0
     56786 SOLV     9234     TIP3     H1       HT       0.417000       1.00800           0
     56787 SOLV     9234     TIP3     H2       HT       0.417000       1.00800           0
     56788 SOLV     9235     TIP3     OH2      OT      -0.834000       15.9994           0
     56789 SOLV     9235     TIP3     H1       HT       0.417000       1.00800           0
     56790 SOLV     9235     TIP3     H2       HT       0.417000       1.00800           0
     56791 SOLV     9236     TIP3     OH2      OT      -0.834000       15.9994           0
     56792 SOLV     9236     TIP3     H1       HT       0.417000       1.00800           0
     56793 SOLV     9236     TIP3     H2       HT       0.417000       1.00800           0
     56794 SOLV     9237     TIP3     OH2      OT      -0.834000       15.9994           0
     56795 SOLV     9237     TIP3     H1       HT       0.417000       1.00800           0
     56796 SOLV     9237     TIP3     H2       HT       0.417000       1.00800           0
     56797 SOLV     9238     TIP3     OH2      OT      -0.834000       15.9994           0
     56798 SOLV     9238     TIP3     H1       HT       0.417000       1.00800           0
     56799 SOLV     9238     TIP3     H2       HT       0.417000       1.00800           0
     56800 SOLV     9239     TIP3     OH2      OT      -0.834000       15.9994           0
     56801 SOLV     9239     TIP3     H1       HT       0.417000       1.00800           0
     56802 SOLV     9239     TIP3     H2       HT       0.417000       1.00800           0
     56803 SOLV     9240     TIP3     OH2      OT      -0.834000       15.9994           0
     56804 SOLV     9240     TIP3     H1       HT       0.417000       1.00800           0
     56805 SOLV     9240     TIP3     H2       HT       0.417000       1.00800           0
     56806 SOLV     9241     TIP3     OH2      OT      -0.834000       15.9994           0
     56807 SOLV     9241     TIP3     H1       HT       0.417000       1.00800           0
     56808 SOLV     9241     TIP3     H2       HT       0.417000       1.00800           0
     56809 SOLV     9242     TIP3     OH2      OT      -0.834000       15.9994           0
     56810 SOLV     9242     TIP3     H1       HT       0.417000       1.00800           0
     56811 SOLV     9242     TIP3     H2       HT       0.417000       1.00800           0
     56812 SOLV     9243     TIP3     OH2      OT      -0.834000       15.9994           0
     56813 SOLV     9243     TIP3     H1       HT       0.417000       1.00800           0
     56814 SOLV     9243     TIP3     H2       HT       0.417000       1.00800           0
     56815 SOLV     9244     TIP3     OH2      OT      -0.834000       15.9994           0
     56816 SOLV     9244     TIP3     H1       HT       0.417000       1.00800           0
     56817 SOLV     9244     TIP3     H2       HT       0.417000       1.00800           0
     56818 SOLV     9245     TIP3     OH2      OT      -0.834000       15.9994           0
     56819 SOLV     9245     TIP3     H1       HT       0.417000       1.00800           0
     56820 SOLV     9245     TIP3     H2       HT       0.417000       1.00800           0
     56821 SOLV     9246     TIP3     OH2      OT      -0.834000       15.9994           0
     56822 SOLV     9246     TIP3     H1       HT       0.417000       1.00800           0
     56823 SOLV     9246     TIP3     H2       HT       0.417000       1.00800           0
     56824 SOLV     9247     TIP3     OH2      OT      -0.834000       15.9994           0
     56825 SOLV     9247     TIP3     H1       HT       0.417000       1.00800           0
     56826 SOLV     9247     TIP3     H2       HT       0.417000       1.00800           0
     56827 SOLV     9248     TIP3     OH2      OT      -0.834000       15.9994           0
     56828 SOLV     9248     TIP3     H1       HT       0.417000       1.00800           0
     56829 SOLV     9248     TIP3     H2       HT       0.417000       1.00800           0
     56830 SOLV     9249     TIP3     OH2      OT      -0.834000       15.9994           0
     56831 SOLV     9249     TIP3     H1       HT       0.417000       1.00800           0
     56832 SOLV     9249     TIP3     H2       HT       0.417000       1.00800           0
     56833 SOLV     9250     TIP3     OH2      OT      -0.834000       15.9994           0
     56834 SOLV     9250     TIP3     H1       HT       0.417000       1.00800           0
     56835 SOLV     9250     TIP3     H2       HT       0.417000       1.00800           0
     56836 SOLV     9251     TIP3     OH2      OT      -0.834000       15.9994           0
     56837 SOLV     9251     TIP3     H1       HT       0.417000       1.00800           0
     56838 SOLV     9251     TIP3     H2       HT       0.417000       1.00800           0
     56839 SOLV     9252     TIP3     OH2      OT      -0.834000       15.9994           0
     56840 SOLV     9252     TIP3     H1       HT       0.417000       1.00800           0
     56841 SOLV     9252     TIP3     H2       HT       0.417000       1.00800           0
     56842 SOLV     9253     TIP3     OH2      OT      -0.834000       15.9994           0
     56843 SOLV     9253     TIP3     H1       HT       0.417000       1.00800           0
     56844 SOLV     9253     TIP3     H2       HT       0.417000       1.00800           0
     56845 SOLV     9254     TIP3     OH2      OT      -0.834000       15.9994           0
     56846 SOLV     9254     TIP3     H1       HT       0.417000       1.00800           0
     56847 SOLV     9254     TIP3     H2       HT       0.417000       1.00800           0
     56848 SOLV     9255     TIP3     OH2      OT      -0.834000       15.9994           0
     56849 SOLV     9255     TIP3     H1       HT       0.417000       1.00800           0
     56850 SOLV     9255     TIP3     H2       HT       0.417000       1.00800           0
     56851 SOLV     9256     TIP3     OH2      OT      -0.834000       15.9994           0
     56852 SOLV     9256     TIP3     H1       HT       0.417000       1.00800           0
     56853 SOLV     9256     TIP3     H2       HT       0.417000       1.00800           0
     56854 SOLV     9257     TIP3     OH2      OT      -0.834000       15.9994           0
     56855 SOLV     9257     TIP3     H1       HT       0.417000       1.00800           0
     56856 SOLV     9257     TIP3     H2       HT       0.417000       1.00800           0
     56857 SOLV     9258     TIP3     OH2      OT      -0.834000       15.9994           0
     56858 SOLV     9258     TIP3     H1       HT       0.417000       1.00800           0
     56859 SOLV     9258     TIP3     H2       HT       0.417000       1.00800           0
     56860 SOLV     9259     TIP3     OH2      OT      -0.834000       15.9994           0
     56861 SOLV     9259     TIP3     H1       HT       0.417000       1.00800           0
     56862 SOLV     9259     TIP3     H2       HT       0.417000       1.00800           0
     56863 SOLV     9260     TIP3     OH2      OT      -0.834000       15.9994           0
     56864 SOLV     9260     TIP3     H1       HT       0.417000       1.00800           0
     56865 SOLV     9260     TIP3     H2       HT       0.417000       1.00800           0
     56866 SOLV     9261     TIP3     OH2      OT      -0.834000       15.9994           0
     56867 SOLV     9261     TIP3     H1       HT       0.417000       1.00800           0
     56868 SOLV     9261     TIP3     H2       HT       0.417000       1.00800           0
     56869 SOLV     9262     TIP3     OH2      OT      -0.834000       15.9994           0
     56870 SOLV     9262     TIP3     H1       HT       0.417000       1.00800           0
     56871 SOLV     9262     TIP3     H2       HT       0.417000       1.00800           0
     56872 SOLV     9263     TIP3     OH2      OT      -0.834000       15.9994           0
     56873 SOLV     9263     TIP3     H1       HT       0.417000       1.00800           0
     56874 SOLV     9263     TIP3     H2       HT       0.417000       1.00800           0
     56875 SOLV     9264     TIP3     OH2      OT      -0.834000       15.9994           0
     56876 SOLV     9264     TIP3     H1       HT       0.417000       1.00800           0
     56877 SOLV     9264     TIP3     H2       HT       0.417000       1.00800           0
     56878 SOLV     9265     TIP3     OH2      OT      -0.834000       15.9994           0
     56879 SOLV     9265     TIP3     H1       HT       0.417000       1.00800           0
     56880 SOLV     9265     TIP3     H2       HT       0.417000       1.00800           0
     56881 SOLV     9266     TIP3     OH2      OT      -0.834000       15.9994           0
     56882 SOLV     9266     TIP3     H1       HT       0.417000       1.00800           0
     56883 SOLV     9266     TIP3     H2       HT       0.417000       1.00800           0
     56884 SOLV     9267     TIP3     OH2      OT      -0.834000       15.9994           0
     56885 SOLV     9267     TIP3     H1       HT       0.417000       1.00800           0
     56886 SOLV     9267     TIP3     H2       HT       0.417000       1.00800           0
     56887 SOLV     9268     TIP3     OH2      OT      -0.834000       15.9994           0
     56888 SOLV     9268     TIP3     H1       HT       0.417000       1.00800           0
     56889 SOLV     9268     TIP3     H2       HT       0.417000       1.00800           0
     56890 SOLV     9269     TIP3     OH2      OT      -0.834000       15.9994           0
     56891 SOLV     9269     TIP3     H1       HT       0.417000       1.00800           0
     56892 SOLV     9269     TIP3     H2       HT       0.417000       1.00800           0
     56893 SOLV     9270     TIP3     OH2      OT      -0.834000       15.9994           0
     56894 SOLV     9270     TIP3     H1       HT       0.417000       1.00800           0
     56895 SOLV     9270     TIP3     H2       HT       0.417000       1.00800           0
     56896 SOLV     9271     TIP3     OH2      OT      -0.834000       15.9994           0
     56897 SOLV     9271     TIP3     H1       HT       0.417000       1.00800           0
     56898 SOLV     9271     TIP3     H2       HT       0.417000       1.00800           0
     56899 SOLV     9272     TIP3     OH2      OT      -0.834000       15.9994           0
     56900 SOLV     9272     TIP3     H1       HT       0.417000       1.00800           0
     56901 SOLV     9272     TIP3     H2       HT       0.417000       1.00800           0
     56902 SOLV     9273     TIP3     OH2      OT      -0.834000       15.9994           0
     56903 SOLV     9273     TIP3     H1       HT       0.417000       1.00800           0
     56904 SOLV     9273     TIP3     H2       HT       0.417000       1.00800           0
     56905 SOLV     9274     TIP3     OH2      OT      -0.834000       15.9994           0
     56906 SOLV     9274     TIP3     H1       HT       0.417000       1.00800           0
     56907 SOLV     9274     TIP3     H2       HT       0.417000       1.00800           0
     56908 SOLV     9275     TIP3     OH2      OT      -0.834000       15.9994           0
     56909 SOLV     9275     TIP3     H1       HT       0.417000       1.00800           0
     56910 SOLV     9275     TIP3     H2       HT       0.417000       1.00800           0
     56911 SOLV     9276     TIP3     OH2      OT      -0.834000       15.9994           0
     56912 SOLV     9276     TIP3     H1       HT       0.417000       1.00800           0
     56913 SOLV     9276     TIP3     H2       HT       0.417000       1.00800           0
     56914 SOLV     9277     TIP3     OH2      OT      -0.834000       15.9994           0
     56915 SOLV     9277     TIP3     H1       HT       0.417000       1.00800           0
     56916 SOLV     9277     TIP3     H2       HT       0.417000       1.00800           0
     56917 SOLV     9278     TIP3     OH2      OT      -0.834000       15.9994           0
     56918 SOLV     9278     TIP3     H1       HT       0.417000       1.00800           0
     56919 SOLV     9278     TIP3     H2       HT       0.417000       1.00800           0
     56920 SOLV     9279     TIP3     OH2      OT      -0.834000       15.9994           0
     56921 SOLV     9279     TIP3     H1       HT       0.417000       1.00800           0
     56922 SOLV     9279     TIP3     H2       HT       0.417000       1.00800           0
     56923 SOLV     9280     TIP3     OH2      OT      -0.834000       15.9994           0
     56924 SOLV     9280     TIP3     H1       HT       0.417000       1.00800           0
     56925 SOLV     9280     TIP3     H2       HT       0.417000       1.00800           0
     56926 SOLV     9281     TIP3     OH2      OT      -0.834000       15.9994           0
     56927 SOLV     9281     TIP3     H1       HT       0.417000       1.00800           0
     56928 SOLV     9281     TIP3     H2       HT       0.417000       1.00800           0
     56929 SOLV     9282     TIP3     OH2      OT      -0.834000       15.9994           0
     56930 SOLV     9282     TIP3     H1       HT       0.417000       1.00800           0
     56931 SOLV     9282     TIP3     H2       HT       0.417000       1.00800           0
     56932 SOLV     9283     TIP3     OH2      OT      -0.834000       15.9994           0
     56933 SOLV     9283     TIP3     H1       HT       0.417000       1.00800           0
     56934 SOLV     9283     TIP3     H2       HT       0.417000       1.00800           0
     56935 SOLV     9284     TIP3     OH2      OT      -0.834000       15.9994           0
     56936 SOLV     9284     TIP3     H1       HT       0.417000       1.00800           0
     56937 SOLV     9284     TIP3     H2       HT       0.417000       1.00800           0
     56938 SOLV     9285     TIP3     OH2      OT      -0.834000       15.9994           0
     56939 SOLV     9285     TIP3     H1       HT       0.417000       1.00800           0
     56940 SOLV     9285     TIP3     H2       HT       0.417000       1.00800           0
     56941 SOLV     9286     TIP3     OH2      OT      -0.834000       15.9994           0
     56942 SOLV     9286     TIP3     H1       HT       0.417000       1.00800           0
     56943 SOLV     9286     TIP3     H2       HT       0.417000       1.00800           0
     56944 SOLV     9287     TIP3     OH2      OT      -0.834000       15.9994           0
     56945 SOLV     9287     TIP3     H1       HT       0.417000       1.00800           0
     56946 SOLV     9287     TIP3     H2       HT       0.417000       1.00800           0
     56947 SOLV     9288     TIP3     OH2      OT      -0.834000       15.9994           0
     56948 SOLV     9288     TIP3     H1       HT       0.417000       1.00800           0
     56949 SOLV     9288     TIP3     H2       HT       0.417000       1.00800           0
     56950 SOLV     9289     TIP3     OH2      OT      -0.834000       15.9994           0
     56951 SOLV     9289     TIP3     H1       HT       0.417000       1.00800           0
     56952 SOLV     9289     TIP3     H2       HT       0.417000       1.00800           0
     56953 SOLV     9290     TIP3     OH2      OT      -0.834000       15.9994           0
     56954 SOLV     9290     TIP3     H1       HT       0.417000       1.00800           0
     56955 SOLV     9290     TIP3     H2       HT       0.417000       1.00800           0
     56956 SOLV     9291     TIP3     OH2      OT      -0.834000       15.9994           0
     56957 SOLV     9291     TIP3     H1       HT       0.417000       1.00800           0
     56958 SOLV     9291     TIP3     H2       HT       0.417000       1.00800           0
     56959 SOLV     9292     TIP3     OH2      OT      -0.834000       15.9994           0
     56960 SOLV     9292     TIP3     H1       HT       0.417000       1.00800           0
     56961 SOLV     9292     TIP3     H2       HT       0.417000       1.00800           0
     56962 SOLV     9293     TIP3     OH2      OT      -0.834000       15.9994           0
     56963 SOLV     9293     TIP3     H1       HT       0.417000       1.00800           0
     56964 SOLV     9293     TIP3     H2       HT       0.417000       1.00800           0
     56965 SOLV     9294     TIP3     OH2      OT      -0.834000       15.9994           0
     56966 SOLV     9294     TIP3     H1       HT       0.417000       1.00800           0
     56967 SOLV     9294     TIP3     H2       HT       0.417000       1.00800           0
     56968 SOLV     9295     TIP3     OH2      OT      -0.834000       15.9994           0
     56969 SOLV     9295     TIP3     H1       HT       0.417000       1.00800           0
     56970 SOLV     9295     TIP3     H2       HT       0.417000       1.00800           0
     56971 SOLV     9296     TIP3     OH2      OT      -0.834000       15.9994           0
     56972 SOLV     9296     TIP3     H1       HT       0.417000       1.00800           0
     56973 SOLV     9296     TIP3     H2       HT       0.417000       1.00800           0
     56974 SOLV     9297     TIP3     OH2      OT      -0.834000       15.9994           0
     56975 SOLV     9297     TIP3     H1       HT       0.417000       1.00800           0
     56976 SOLV     9297     TIP3     H2       HT       0.417000       1.00800           0
     56977 SOLV     9298     TIP3     OH2      OT      -0.834000       15.9994           0
     56978 SOLV     9298     TIP3     H1       HT       0.417000       1.00800           0
     56979 SOLV     9298     TIP3     H2       HT       0.417000       1.00800           0
     56980 SOLV     9299     TIP3     OH2      OT      -0.834000       15.9994           0
     56981 SOLV     9299     TIP3     H1       HT       0.417000       1.00800           0
     56982 SOLV     9299     TIP3     H2       HT       0.417000       1.00800           0
     56983 SOLV     9300     TIP3     OH2      OT      -0.834000       15.9994           0
     56984 SOLV     9300     TIP3     H1       HT       0.417000       1.00800           0
     56985 SOLV     9300     TIP3     H2       HT       0.417000       1.00800           0
     56986 SOLV     9301     TIP3     OH2      OT      -0.834000       15.9994           0
     56987 SOLV     9301     TIP3     H1       HT       0.417000       1.00800           0
     56988 SOLV     9301     TIP3     H2       HT       0.417000       1.00800           0
     56989 SOLV     9302     TIP3     OH2      OT      -0.834000       15.9994           0
     56990 SOLV     9302     TIP3     H1       HT       0.417000       1.00800           0
     56991 SOLV     9302     TIP3     H2       HT       0.417000       1.00800           0
     56992 SOLV     9303     TIP3     OH2      OT      -0.834000       15.9994           0
     56993 SOLV     9303     TIP3     H1       HT       0.417000       1.00800           0
     56994 SOLV     9303     TIP3     H2       HT       0.417000       1.00800           0
     56995 SOLV     9304     TIP3     OH2      OT      -0.834000       15.9994           0
     56996 SOLV     9304     TIP3     H1       HT       0.417000       1.00800           0
     56997 SOLV     9304     TIP3     H2       HT       0.417000       1.00800           0
     56998 SOLV     9305     TIP3     OH2      OT      -0.834000       15.9994           0
     56999 SOLV     9305     TIP3     H1       HT       0.417000       1.00800           0
     57000 SOLV     9305     TIP3     H2       HT       0.417000       1.00800           0
     57001 SOLV     9306     TIP3     OH2      OT      -0.834000       15.9994           0
     57002 SOLV     9306     TIP3     H1       HT       0.417000       1.00800           0
     57003 SOLV     9306     TIP3     H2       HT       0.417000       1.00800           0
     57004 SOLV     9307     TIP3     OH2      OT      -0.834000       15.9994           0
     57005 SOLV     9307     TIP3     H1       HT       0.417000       1.00800           0
     57006 SOLV     9307     TIP3     H2       HT       0.417000       1.00800           0
     57007 SOLV     9308     TIP3     OH2      OT      -0.834000       15.9994           0
     57008 SOLV     9308     TIP3     H1       HT       0.417000       1.00800           0
     57009 SOLV     9308     TIP3     H2       HT       0.417000       1.00800           0
     57010 SOLV     9309     TIP3     OH2      OT      -0.834000       15.9994           0
     57011 SOLV     9309     TIP3     H1       HT       0.417000       1.00800           0
     57012 SOLV     9309     TIP3     H2       HT       0.417000       1.00800           0
     57013 SOLV     9310     TIP3     OH2      OT      -0.834000       15.9994           0
     57014 SOLV     9310     TIP3     H1       HT       0.417000       1.00800           0
     57015 SOLV     9310     TIP3     H2       HT       0.417000       1.00800           0
     57016 SOLV     9311     TIP3     OH2      OT      -0.834000       15.9994           0
     57017 SOLV     9311     TIP3     H1       HT       0.417000       1.00800           0
     57018 SOLV     9311     TIP3     H2       HT       0.417000       1.00800           0
     57019 SOLV     9312     TIP3     OH2      OT      -0.834000       15.9994           0
     57020 SOLV     9312     TIP3     H1       HT       0.417000       1.00800           0
     57021 SOLV     9312     TIP3     H2       HT       0.417000       1.00800           0
     57022 SOLV     9313     TIP3     OH2      OT      -0.834000       15.9994           0
     57023 SOLV     9313     TIP3     H1       HT       0.417000       1.00800           0
     57024 SOLV     9313     TIP3     H2       HT       0.417000       1.00800           0
     57025 SOLV     9314     TIP3     OH2      OT      -0.834000       15.9994           0
     57026 SOLV     9314     TIP3     H1       HT       0.417000       1.00800           0
     57027 SOLV     9314     TIP3     H2       HT       0.417000       1.00800           0
     57028 SOLV     9315     TIP3     OH2      OT      -0.834000       15.9994           0
     57029 SOLV     9315     TIP3     H1       HT       0.417000       1.00800           0
     57030 SOLV     9315     TIP3     H2       HT       0.417000       1.00800           0
     57031 SOLV     9316     TIP3     OH2      OT      -0.834000       15.9994           0
     57032 SOLV     9316     TIP3     H1       HT       0.417000       1.00800           0
     57033 SOLV     9316     TIP3     H2       HT       0.417000       1.00800           0
     57034 SOLV     9317     TIP3     OH2      OT      -0.834000       15.9994           0
     57035 SOLV     9317     TIP3     H1       HT       0.417000       1.00800           0
     57036 SOLV     9317     TIP3     H2       HT       0.417000       1.00800           0
     57037 SOLV     9318     TIP3     OH2      OT      -0.834000       15.9994           0
     57038 SOLV     9318     TIP3     H1       HT       0.417000       1.00800           0
     57039 SOLV     9318     TIP3     H2       HT       0.417000       1.00800           0
     57040 SOLV     9319     TIP3     OH2      OT      -0.834000       15.9994           0
     57041 SOLV     9319     TIP3     H1       HT       0.417000       1.00800           0
     57042 SOLV     9319     TIP3     H2       HT       0.417000       1.00800           0
     57043 SOLV     9320     TIP3     OH2      OT      -0.834000       15.9994           0
     57044 SOLV     9320     TIP3     H1       HT       0.417000       1.00800           0
     57045 SOLV     9320     TIP3     H2       HT       0.417000       1.00800           0
     57046 SOLV     9321     TIP3     OH2      OT      -0.834000       15.9994           0
     57047 SOLV     9321     TIP3     H1       HT       0.417000       1.00800           0
     57048 SOLV     9321     TIP3     H2       HT       0.417000       1.00800           0
     57049 SOLV     9322     TIP3     OH2      OT      -0.834000       15.9994           0
     57050 SOLV     9322     TIP3     H1       HT       0.417000       1.00800           0
     57051 SOLV     9322     TIP3     H2       HT       0.417000       1.00800           0
     57052 SOLV     9323     TIP3     OH2      OT      -0.834000       15.9994           0
     57053 SOLV     9323     TIP3     H1       HT       0.417000       1.00800           0
     57054 SOLV     9323     TIP3     H2       HT       0.417000       1.00800           0
     57055 SOLV     9324     TIP3     OH2      OT      -0.834000       15.9994           0
     57056 SOLV     9324     TIP3     H1       HT       0.417000       1.00800           0
     57057 SOLV     9324     TIP3     H2       HT       0.417000       1.00800           0
     57058 SOLV     9325     TIP3     OH2      OT      -0.834000       15.9994           0
     57059 SOLV     9325     TIP3     H1       HT       0.417000       1.00800           0
     57060 SOLV     9325     TIP3     H2       HT       0.417000       1.00800           0
     57061 SOLV     9326     TIP3     OH2      OT      -0.834000       15.9994           0
     57062 SOLV     9326     TIP3     H1       HT       0.417000       1.00800           0
     57063 SOLV     9326     TIP3     H2       HT       0.417000       1.00800           0
     57064 SOLV     9327     TIP3     OH2      OT      -0.834000       15.9994           0
     57065 SOLV     9327     TIP3     H1       HT       0.417000       1.00800           0
     57066 SOLV     9327     TIP3     H2       HT       0.417000       1.00800           0
     57067 SOLV     9328     TIP3     OH2      OT      -0.834000       15.9994           0
     57068 SOLV     9328     TIP3     H1       HT       0.417000       1.00800           0
     57069 SOLV     9328     TIP3     H2       HT       0.417000       1.00800           0
     57070 SOLV     9329     TIP3     OH2      OT      -0.834000       15.9994           0
     57071 SOLV     9329     TIP3     H1       HT       0.417000       1.00800           0
     57072 SOLV     9329     TIP3     H2       HT       0.417000       1.00800           0
     57073 SOLV     9330     TIP3     OH2      OT      -0.834000       15.9994           0
     57074 SOLV     9330     TIP3     H1       HT       0.417000       1.00800           0
     57075 SOLV     9330     TIP3     H2       HT       0.417000       1.00800           0
     57076 SOLV     9331     TIP3     OH2      OT      -0.834000       15.9994           0
     57077 SOLV     9331     TIP3     H1       HT       0.417000       1.00800           0
     57078 SOLV     9331     TIP3     H2       HT       0.417000       1.00800           0
     57079 SOLV     9332     TIP3     OH2      OT      -0.834000       15.9994           0
     57080 SOLV     9332     TIP3     H1       HT       0.417000       1.00800           0
     57081 SOLV     9332     TIP3     H2       HT       0.417000       1.00800           0
     57082 SOLV     9333     TIP3     OH2      OT      -0.834000       15.9994           0
     57083 SOLV     9333     TIP3     H1       HT       0.417000       1.00800           0
     57084 SOLV     9333     TIP3     H2       HT       0.417000       1.00800           0
     57085 SOLV     9334     TIP3     OH2      OT      -0.834000       15.9994           0
     57086 SOLV     9334     TIP3     H1       HT       0.417000       1.00800           0
     57087 SOLV     9334     TIP3     H2       HT       0.417000       1.00800           0
     57088 SOLV     9335     TIP3     OH2      OT      -0.834000       15.9994           0
     57089 SOLV     9335     TIP3     H1       HT       0.417000       1.00800           0
     57090 SOLV     9335     TIP3     H2       HT       0.417000       1.00800           0
     57091 SOLV     9336     TIP3     OH2      OT      -0.834000       15.9994           0
     57092 SOLV     9336     TIP3     H1       HT       0.417000       1.00800           0
     57093 SOLV     9336     TIP3     H2       HT       0.417000       1.00800           0
     57094 SOLV     9337     TIP3     OH2      OT      -0.834000       15.9994           0
     57095 SOLV     9337     TIP3     H1       HT       0.417000       1.00800           0
     57096 SOLV     9337     TIP3     H2       HT       0.417000       1.00800           0
     57097 SOLV     9338     TIP3     OH2      OT      -0.834000       15.9994           0
     57098 SOLV     9338     TIP3     H1       HT       0.417000       1.00800           0
     57099 SOLV     9338     TIP3     H2       HT       0.417000       1.00800           0
     57100 SOLV     9339     TIP3     OH2      OT      -0.834000       15.9994           0
     57101 SOLV     9339     TIP3     H1       HT       0.417000       1.00800           0
     57102 SOLV     9339     TIP3     H2       HT       0.417000       1.00800           0
     57103 SOLV     9340     TIP3     OH2      OT      -0.834000       15.9994           0
     57104 SOLV     9340     TIP3     H1       HT       0.417000       1.00800           0
     57105 SOLV     9340     TIP3     H2       HT       0.417000       1.00800           0
     57106 SOLV     9341     TIP3     OH2      OT      -0.834000       15.9994           0
     57107 SOLV     9341     TIP3     H1       HT       0.417000       1.00800           0
     57108 SOLV     9341     TIP3     H2       HT       0.417000       1.00800           0
     57109 SOLV     9342     TIP3     OH2      OT      -0.834000       15.9994           0
     57110 SOLV     9342     TIP3     H1       HT       0.417000       1.00800           0
     57111 SOLV     9342     TIP3     H2       HT       0.417000       1.00800           0
     57112 SOLV     9343     TIP3     OH2      OT      -0.834000       15.9994           0
     57113 SOLV     9343     TIP3     H1       HT       0.417000       1.00800           0
     57114 SOLV     9343     TIP3     H2       HT       0.417000       1.00800           0
     57115 SOLV     9344     TIP3     OH2      OT      -0.834000       15.9994           0
     57116 SOLV     9344     TIP3     H1       HT       0.417000       1.00800           0
     57117 SOLV     9344     TIP3     H2       HT       0.417000       1.00800           0
     57118 SOLV     9345     TIP3     OH2      OT      -0.834000       15.9994           0
     57119 SOLV     9345     TIP3     H1       HT       0.417000       1.00800           0
     57120 SOLV     9345     TIP3     H2       HT       0.417000       1.00800           0
     57121 SOLV     9346     TIP3     OH2      OT      -0.834000       15.9994           0
     57122 SOLV     9346     TIP3     H1       HT       0.417000       1.00800           0
     57123 SOLV     9346     TIP3     H2       HT       0.417000       1.00800           0
     57124 SOLV     9347     TIP3     OH2      OT      -0.834000       15.9994           0
     57125 SOLV     9347     TIP3     H1       HT       0.417000       1.00800           0
     57126 SOLV     9347     TIP3     H2       HT       0.417000       1.00800           0
     57127 SOLV     9348     TIP3     OH2      OT      -0.834000       15.9994           0
     57128 SOLV     9348     TIP3     H1       HT       0.417000       1.00800           0
     57129 SOLV     9348     TIP3     H2       HT       0.417000       1.00800           0
     57130 SOLV     9349     TIP3     OH2      OT      -0.834000       15.9994           0
     57131 SOLV     9349     TIP3     H1       HT       0.417000       1.00800           0
     57132 SOLV     9349     TIP3     H2       HT       0.417000       1.00800           0
     57133 SOLV     9350     TIP3     OH2      OT      -0.834000       15.9994           0
     57134 SOLV     9350     TIP3     H1       HT       0.417000       1.00800           0
     57135 SOLV     9350     TIP3     H2       HT       0.417000       1.00800           0
     57136 SOLV     9351     TIP3     OH2      OT      -0.834000       15.9994           0
     57137 SOLV     9351     TIP3     H1       HT       0.417000       1.00800           0
     57138 SOLV     9351     TIP3     H2       HT       0.417000       1.00800           0
     57139 SOLV     9352     TIP3     OH2      OT      -0.834000       15.9994           0
     57140 SOLV     9352     TIP3     H1       HT       0.417000       1.00800           0
     57141 SOLV     9352     TIP3     H2       HT       0.417000       1.00800           0
     57142 SOLV     9353     TIP3     OH2      OT      -0.834000       15.9994           0
     57143 SOLV     9353     TIP3     H1       HT       0.417000       1.00800           0
     57144 SOLV     9353     TIP3     H2       HT       0.417000       1.00800           0
     57145 SOLV     9354     TIP3     OH2      OT      -0.834000       15.9994           0
     57146 SOLV     9354     TIP3     H1       HT       0.417000       1.00800           0
     57147 SOLV     9354     TIP3     H2       HT       0.417000       1.00800           0
     57148 SOLV     9355     TIP3     OH2      OT      -0.834000       15.9994           0
     57149 SOLV     9355     TIP3     H1       HT       0.417000       1.00800           0
     57150 SOLV     9355     TIP3     H2       HT       0.417000       1.00800           0
     57151 SOLV     9356     TIP3     OH2      OT      -0.834000       15.9994           0
     57152 SOLV     9356     TIP3     H1       HT       0.417000       1.00800           0
     57153 SOLV     9356     TIP3     H2       HT       0.417000       1.00800           0
     57154 SOLV     9357     TIP3     OH2      OT      -0.834000       15.9994           0
     57155 SOLV     9357     TIP3     H1       HT       0.417000       1.00800           0
     57156 SOLV     9357     TIP3     H2       HT       0.417000       1.00800           0
     57157 SOLV     9358     TIP3     OH2      OT      -0.834000       15.9994           0
     57158 SOLV     9358     TIP3     H1       HT       0.417000       1.00800           0
     57159 SOLV     9358     TIP3     H2       HT       0.417000       1.00800           0
     57160 SOLV     9359     TIP3     OH2      OT      -0.834000       15.9994           0
     57161 SOLV     9359     TIP3     H1       HT       0.417000       1.00800           0
     57162 SOLV     9359     TIP3     H2       HT       0.417000       1.00800           0
     57163 SOLV     9360     TIP3     OH2      OT      -0.834000       15.9994           0
     57164 SOLV     9360     TIP3     H1       HT       0.417000       1.00800           0
     57165 SOLV     9360     TIP3     H2       HT       0.417000       1.00800           0
     57166 SOLV     9361     TIP3     OH2      OT      -0.834000       15.9994           0
     57167 SOLV     9361     TIP3     H1       HT       0.417000       1.00800           0
     57168 SOLV     9361     TIP3     H2       HT       0.417000       1.00800           0
     57169 SOLV     9362     TIP3     OH2      OT      -0.834000       15.9994           0
     57170 SOLV     9362     TIP3     H1       HT       0.417000       1.00800           0
     57171 SOLV     9362     TIP3     H2       HT       0.417000       1.00800           0
     57172 SOLV     9363     TIP3     OH2      OT      -0.834000       15.9994           0
     57173 SOLV     9363     TIP3     H1       HT       0.417000       1.00800           0
     57174 SOLV     9363     TIP3     H2       HT       0.417000       1.00800           0
     57175 SOLV     9364     TIP3     OH2      OT      -0.834000       15.9994           0
     57176 SOLV     9364     TIP3     H1       HT       0.417000       1.00800           0
     57177 SOLV     9364     TIP3     H2       HT       0.417000       1.00800           0
     57178 SOLV     9365     TIP3     OH2      OT      -0.834000       15.9994           0
     57179 SOLV     9365     TIP3     H1       HT       0.417000       1.00800           0
     57180 SOLV     9365     TIP3     H2       HT       0.417000       1.00800           0
     57181 SOLV     9366     TIP3     OH2      OT      -0.834000       15.9994           0
     57182 SOLV     9366     TIP3     H1       HT       0.417000       1.00800           0
     57183 SOLV     9366     TIP3     H2       HT       0.417000       1.00800           0
     57184 SOLV     9367     TIP3     OH2      OT      -0.834000       15.9994           0
     57185 SOLV     9367     TIP3     H1       HT       0.417000       1.00800           0
     57186 SOLV     9367     TIP3     H2       HT       0.417000       1.00800           0
     57187 SOLV     9368     TIP3     OH2      OT      -0.834000       15.9994           0
     57188 SOLV     9368     TIP3     H1       HT       0.417000       1.00800           0
     57189 SOLV     9368     TIP3     H2       HT       0.417000       1.00800           0
     57190 SOLV     9369     TIP3     OH2      OT      -0.834000       15.9994           0
     57191 SOLV     9369     TIP3     H1       HT       0.417000       1.00800           0
     57192 SOLV     9369     TIP3     H2       HT       0.417000       1.00800           0
     57193 SOLV     9370     TIP3     OH2      OT      -0.834000       15.9994           0
     57194 SOLV     9370     TIP3     H1       HT       0.417000       1.00800           0
     57195 SOLV     9370     TIP3     H2       HT       0.417000       1.00800           0
     57196 SOLV     9371     TIP3     OH2      OT      -0.834000       15.9994           0
     57197 SOLV     9371     TIP3     H1       HT       0.417000       1.00800           0
     57198 SOLV     9371     TIP3     H2       HT       0.417000       1.00800           0
     57199 SOLV     9372     TIP3     OH2      OT      -0.834000       15.9994           0
     57200 SOLV     9372     TIP3     H1       HT       0.417000       1.00800           0
     57201 SOLV     9372     TIP3     H2       HT       0.417000       1.00800           0
     57202 SOLV     9373     TIP3     OH2      OT      -0.834000       15.9994           0
     57203 SOLV     9373     TIP3     H1       HT       0.417000       1.00800           0
     57204 SOLV     9373     TIP3     H2       HT       0.417000       1.00800           0
     57205 SOLV     9374     TIP3     OH2      OT      -0.834000       15.9994           0
     57206 SOLV     9374     TIP3     H1       HT       0.417000       1.00800           0
     57207 SOLV     9374     TIP3     H2       HT       0.417000       1.00800           0
     57208 SOLV     9375     TIP3     OH2      OT      -0.834000       15.9994           0
     57209 SOLV     9375     TIP3     H1       HT       0.417000       1.00800           0
     57210 SOLV     9375     TIP3     H2       HT       0.417000       1.00800           0
     57211 SOLV     9376     TIP3     OH2      OT      -0.834000       15.9994           0
     57212 SOLV     9376     TIP3     H1       HT       0.417000       1.00800           0
     57213 SOLV     9376     TIP3     H2       HT       0.417000       1.00800           0
     57214 SOLV     9377     TIP3     OH2      OT      -0.834000       15.9994           0
     57215 SOLV     9377     TIP3     H1       HT       0.417000       1.00800           0
     57216 SOLV     9377     TIP3     H2       HT       0.417000       1.00800           0
     57217 SOLV     9378     TIP3     OH2      OT      -0.834000       15.9994           0
     57218 SOLV     9378     TIP3     H1       HT       0.417000       1.00800           0
     57219 SOLV     9378     TIP3     H2       HT       0.417000       1.00800           0
     57220 SOLV     9379     TIP3     OH2      OT      -0.834000       15.9994           0
     57221 SOLV     9379     TIP3     H1       HT       0.417000       1.00800           0
     57222 SOLV     9379     TIP3     H2       HT       0.417000       1.00800           0
     57223 SOLV     9380     TIP3     OH2      OT      -0.834000       15.9994           0
     57224 SOLV     9380     TIP3     H1       HT       0.417000       1.00800           0
     57225 SOLV     9380     TIP3     H2       HT       0.417000       1.00800           0
     57226 SOLV     9381     TIP3     OH2      OT      -0.834000       15.9994           0
     57227 SOLV     9381     TIP3     H1       HT       0.417000       1.00800           0
     57228 SOLV     9381     TIP3     H2       HT       0.417000       1.00800           0
     57229 SOLV     9382     TIP3     OH2      OT      -0.834000       15.9994           0
     57230 SOLV     9382     TIP3     H1       HT       0.417000       1.00800           0
     57231 SOLV     9382     TIP3     H2       HT       0.417000       1.00800           0
     57232 SOLV     9383     TIP3     OH2      OT      -0.834000       15.9994           0
     57233 SOLV     9383     TIP3     H1       HT       0.417000       1.00800           0
     57234 SOLV     9383     TIP3     H2       HT       0.417000       1.00800           0
     57235 SOLV     9384     TIP3     OH2      OT      -0.834000       15.9994           0
     57236 SOLV     9384     TIP3     H1       HT       0.417000       1.00800           0
     57237 SOLV     9384     TIP3     H2       HT       0.417000       1.00800           0
     57238 SOLV     9385     TIP3     OH2      OT      -0.834000       15.9994           0
     57239 SOLV     9385     TIP3     H1       HT       0.417000       1.00800           0
     57240 SOLV     9385     TIP3     H2       HT       0.417000       1.00800           0
     57241 SOLV     9386     TIP3     OH2      OT      -0.834000       15.9994           0
     57242 SOLV     9386     TIP3     H1       HT       0.417000       1.00800           0
     57243 SOLV     9386     TIP3     H2       HT       0.417000       1.00800           0
     57244 SOLV     9387     TIP3     OH2      OT      -0.834000       15.9994           0
     57245 SOLV     9387     TIP3     H1       HT       0.417000       1.00800           0
     57246 SOLV     9387     TIP3     H2       HT       0.417000       1.00800           0
     57247 SOLV     9388     TIP3     OH2      OT      -0.834000       15.9994           0
     57248 SOLV     9388     TIP3     H1       HT       0.417000       1.00800           0
     57249 SOLV     9388     TIP3     H2       HT       0.417000       1.00800           0
     57250 SOLV     9389     TIP3     OH2      OT      -0.834000       15.9994           0
     57251 SOLV     9389     TIP3     H1       HT       0.417000       1.00800           0
     57252 SOLV     9389     TIP3     H2       HT       0.417000       1.00800           0
     57253 SOLV     9390     TIP3     OH2      OT      -0.834000       15.9994           0
     57254 SOLV     9390     TIP3     H1       HT       0.417000       1.00800           0
     57255 SOLV     9390     TIP3     H2       HT       0.417000       1.00800           0
     57256 SOLV     9391     TIP3     OH2      OT      -0.834000       15.9994           0
     57257 SOLV     9391     TIP3     H1       HT       0.417000       1.00800           0
     57258 SOLV     9391     TIP3     H2       HT       0.417000       1.00800           0
     57259 SOLV     9392     TIP3     OH2      OT      -0.834000       15.9994           0
     57260 SOLV     9392     TIP3     H1       HT       0.417000       1.00800           0
     57261 SOLV     9392     TIP3     H2       HT       0.417000       1.00800           0
     57262 SOLV     9393     TIP3     OH2      OT      -0.834000       15.9994           0
     57263 SOLV     9393     TIP3     H1       HT       0.417000       1.00800           0
     57264 SOLV     9393     TIP3     H2       HT       0.417000       1.00800           0
     57265 SOLV     9394     TIP3     OH2      OT      -0.834000       15.9994           0
     57266 SOLV     9394     TIP3     H1       HT       0.417000       1.00800           0
     57267 SOLV     9394     TIP3     H2       HT       0.417000       1.00800           0
     57268 SOLV     9395     TIP3     OH2      OT      -0.834000       15.9994           0
     57269 SOLV     9395     TIP3     H1       HT       0.417000       1.00800           0
     57270 SOLV     9395     TIP3     H2       HT       0.417000       1.00800           0
     57271 SOLV     9396     TIP3     OH2      OT      -0.834000       15.9994           0
     57272 SOLV     9396     TIP3     H1       HT       0.417000       1.00800           0
     57273 SOLV     9396     TIP3     H2       HT       0.417000       1.00800           0
     57274 SOLV     9397     TIP3     OH2      OT      -0.834000       15.9994           0
     57275 SOLV     9397     TIP3     H1       HT       0.417000       1.00800           0
     57276 SOLV     9397     TIP3     H2       HT       0.417000       1.00800           0
     57277 SOLV     9398     TIP3     OH2      OT      -0.834000       15.9994           0
     57278 SOLV     9398     TIP3     H1       HT       0.417000       1.00800           0
     57279 SOLV     9398     TIP3     H2       HT       0.417000       1.00800           0
     57280 SOLV     9399     TIP3     OH2      OT      -0.834000       15.9994           0
     57281 SOLV     9399     TIP3     H1       HT       0.417000       1.00800           0
     57282 SOLV     9399     TIP3     H2       HT       0.417000       1.00800           0
     57283 SOLV     9400     TIP3     OH2      OT      -0.834000       15.9994           0
     57284 SOLV     9400     TIP3     H1       HT       0.417000       1.00800           0
     57285 SOLV     9400     TIP3     H2       HT       0.417000       1.00800           0
     57286 SOLV     9401     TIP3     OH2      OT      -0.834000       15.9994           0
     57287 SOLV     9401     TIP3     H1       HT       0.417000       1.00800           0
     57288 SOLV     9401     TIP3     H2       HT       0.417000       1.00800           0
     57289 SOLV     9402     TIP3     OH2      OT      -0.834000       15.9994           0
     57290 SOLV     9402     TIP3     H1       HT       0.417000       1.00800           0
     57291 SOLV     9402     TIP3     H2       HT       0.417000       1.00800           0
     57292 SOLV     9403     TIP3     OH2      OT      -0.834000       15.9994           0
     57293 SOLV     9403     TIP3     H1       HT       0.417000       1.00800           0
     57294 SOLV     9403     TIP3     H2       HT       0.417000       1.00800           0
     57295 SOLV     9404     TIP3     OH2      OT      -0.834000       15.9994           0
     57296 SOLV     9404     TIP3     H1       HT       0.417000       1.00800           0
     57297 SOLV     9404     TIP3     H2       HT       0.417000       1.00800           0
     57298 SOLV     9405     TIP3     OH2      OT      -0.834000       15.9994           0
     57299 SOLV     9405     TIP3     H1       HT       0.417000       1.00800           0
     57300 SOLV     9405     TIP3     H2       HT       0.417000       1.00800           0
     57301 SOLV     9406     TIP3     OH2      OT      -0.834000       15.9994           0
     57302 SOLV     9406     TIP3     H1       HT       0.417000       1.00800           0
     57303 SOLV     9406     TIP3     H2       HT       0.417000       1.00800           0
     57304 SOLV     9407     TIP3     OH2      OT      -0.834000       15.9994           0
     57305 SOLV     9407     TIP3     H1       HT       0.417000       1.00800           0
     57306 SOLV     9407     TIP3     H2       HT       0.417000       1.00800           0
     57307 SOLV     9408     TIP3     OH2      OT      -0.834000       15.9994           0
     57308 SOLV     9408     TIP3     H1       HT       0.417000       1.00800           0
     57309 SOLV     9408     TIP3     H2       HT       0.417000       1.00800           0
     57310 SOLV     9409     TIP3     OH2      OT      -0.834000       15.9994           0
     57311 SOLV     9409     TIP3     H1       HT       0.417000       1.00800           0
     57312 SOLV     9409     TIP3     H2       HT       0.417000       1.00800           0
     57313 SOLV     9410     TIP3     OH2      OT      -0.834000       15.9994           0
     57314 SOLV     9410     TIP3     H1       HT       0.417000       1.00800           0
     57315 SOLV     9410     TIP3     H2       HT       0.417000       1.00800           0
     57316 SOLV     9411     TIP3     OH2      OT      -0.834000       15.9994           0
     57317 SOLV     9411     TIP3     H1       HT       0.417000       1.00800           0
     57318 SOLV     9411     TIP3     H2       HT       0.417000       1.00800           0
     57319 SOLV     9412     TIP3     OH2      OT      -0.834000       15.9994           0
     57320 SOLV     9412     TIP3     H1       HT       0.417000       1.00800           0
     57321 SOLV     9412     TIP3     H2       HT       0.417000       1.00800           0
     57322 SOLV     9413     TIP3     OH2      OT      -0.834000       15.9994           0
     57323 SOLV     9413     TIP3     H1       HT       0.417000       1.00800           0
     57324 SOLV     9413     TIP3     H2       HT       0.417000       1.00800           0
     57325 SOLV     9414     TIP3     OH2      OT      -0.834000       15.9994           0
     57326 SOLV     9414     TIP3     H1       HT       0.417000       1.00800           0
     57327 SOLV     9414     TIP3     H2       HT       0.417000       1.00800           0
     57328 SOLV     9415     TIP3     OH2      OT      -0.834000       15.9994           0
     57329 SOLV     9415     TIP3     H1       HT       0.417000       1.00800           0
     57330 SOLV     9415     TIP3     H2       HT       0.417000       1.00800           0
     57331 SOLV     9416     TIP3     OH2      OT      -0.834000       15.9994           0
     57332 SOLV     9416     TIP3     H1       HT       0.417000       1.00800           0
     57333 SOLV     9416     TIP3     H2       HT       0.417000       1.00800           0
     57334 SOLV     9417     TIP3     OH2      OT      -0.834000       15.9994           0
     57335 SOLV     9417     TIP3     H1       HT       0.417000       1.00800           0
     57336 SOLV     9417     TIP3     H2       HT       0.417000       1.00800           0
     57337 SOLV     9418     TIP3     OH2      OT      -0.834000       15.9994           0
     57338 SOLV     9418     TIP3     H1       HT       0.417000       1.00800           0
     57339 SOLV     9418     TIP3     H2       HT       0.417000       1.00800           0
     57340 SOLV     9419     TIP3     OH2      OT      -0.834000       15.9994           0
     57341 SOLV     9419     TIP3     H1       HT       0.417000       1.00800           0
     57342 SOLV     9419     TIP3     H2       HT       0.417000       1.00800           0
     57343 SOLV     9420     TIP3     OH2      OT      -0.834000       15.9994           0
     57344 SOLV     9420     TIP3     H1       HT       0.417000       1.00800           0
     57345 SOLV     9420     TIP3     H2       HT       0.417000       1.00800           0
     57346 SOLV     9421     TIP3     OH2      OT      -0.834000       15.9994           0
     57347 SOLV     9421     TIP3     H1       HT       0.417000       1.00800           0
     57348 SOLV     9421     TIP3     H2       HT       0.417000       1.00800           0
     57349 SOLV     9422     TIP3     OH2      OT      -0.834000       15.9994           0
     57350 SOLV     9422     TIP3     H1       HT       0.417000       1.00800           0
     57351 SOLV     9422     TIP3     H2       HT       0.417000       1.00800           0
     57352 SOLV     9423     TIP3     OH2      OT      -0.834000       15.9994           0
     57353 SOLV     9423     TIP3     H1       HT       0.417000       1.00800           0
     57354 SOLV     9423     TIP3     H2       HT       0.417000       1.00800           0
     57355 SOLV     9424     TIP3     OH2      OT      -0.834000       15.9994           0
     57356 SOLV     9424     TIP3     H1       HT       0.417000       1.00800           0
     57357 SOLV     9424     TIP3     H2       HT       0.417000       1.00800           0
     57358 SOLV     9425     TIP3     OH2      OT      -0.834000       15.9994           0
     57359 SOLV     9425     TIP3     H1       HT       0.417000       1.00800           0
     57360 SOLV     9425     TIP3     H2       HT       0.417000       1.00800           0
     57361 SOLV     9426     TIP3     OH2      OT      -0.834000       15.9994           0
     57362 SOLV     9426     TIP3     H1       HT       0.417000       1.00800           0
     57363 SOLV     9426     TIP3     H2       HT       0.417000       1.00800           0
     57364 SOLV     9427     TIP3     OH2      OT      -0.834000       15.9994           0
     57365 SOLV     9427     TIP3     H1       HT       0.417000       1.00800           0
     57366 SOLV     9427     TIP3     H2       HT       0.417000       1.00800           0
     57367 SOLV     9428     TIP3     OH2      OT      -0.834000       15.9994           0
     57368 SOLV     9428     TIP3     H1       HT       0.417000       1.00800           0
     57369 SOLV     9428     TIP3     H2       HT       0.417000       1.00800           0
     57370 SOLV     9429     TIP3     OH2      OT      -0.834000       15.9994           0
     57371 SOLV     9429     TIP3     H1       HT       0.417000       1.00800           0
     57372 SOLV     9429     TIP3     H2       HT       0.417000       1.00800           0
     57373 SOLV     9430     TIP3     OH2      OT      -0.834000       15.9994           0
     57374 SOLV     9430     TIP3     H1       HT       0.417000       1.00800           0
     57375 SOLV     9430     TIP3     H2       HT       0.417000       1.00800           0
     57376 SOLV     9431     TIP3     OH2      OT      -0.834000       15.9994           0
     57377 SOLV     9431     TIP3     H1       HT       0.417000       1.00800           0
     57378 SOLV     9431     TIP3     H2       HT       0.417000       1.00800           0
     57379 SOLV     9432     TIP3     OH2      OT      -0.834000       15.9994           0
     57380 SOLV     9432     TIP3     H1       HT       0.417000       1.00800           0
     57381 SOLV     9432     TIP3     H2       HT       0.417000       1.00800           0
     57382 SOLV     9433     TIP3     OH2      OT      -0.834000       15.9994           0
     57383 SOLV     9433     TIP3     H1       HT       0.417000       1.00800           0
     57384 SOLV     9433     TIP3     H2       HT       0.417000       1.00800           0
     57385 SOLV     9434     TIP3     OH2      OT      -0.834000       15.9994           0
     57386 SOLV     9434     TIP3     H1       HT       0.417000       1.00800           0
     57387 SOLV     9434     TIP3     H2       HT       0.417000       1.00800           0
     57388 SOLV     9435     TIP3     OH2      OT      -0.834000       15.9994           0
     57389 SOLV     9435     TIP3     H1       HT       0.417000       1.00800           0
     57390 SOLV     9435     TIP3     H2       HT       0.417000       1.00800           0
     57391 SOLV     9436     TIP3     OH2      OT      -0.834000       15.9994           0
     57392 SOLV     9436     TIP3     H1       HT       0.417000       1.00800           0
     57393 SOLV     9436     TIP3     H2       HT       0.417000       1.00800           0
     57394 SOLV     9437     TIP3     OH2      OT      -0.834000       15.9994           0
     57395 SOLV     9437     TIP3     H1       HT       0.417000       1.00800           0
     57396 SOLV     9437     TIP3     H2       HT       0.417000       1.00800           0
     57397 SOLV     9438     TIP3     OH2      OT      -0.834000       15.9994           0
     57398 SOLV     9438     TIP3     H1       HT       0.417000       1.00800           0
     57399 SOLV     9438     TIP3     H2       HT       0.417000       1.00800           0
     57400 SOLV     9439     TIP3     OH2      OT      -0.834000       15.9994           0
     57401 SOLV     9439     TIP3     H1       HT       0.417000       1.00800           0
     57402 SOLV     9439     TIP3     H2       HT       0.417000       1.00800           0
     57403 SOLV     9440     TIP3     OH2      OT      -0.834000       15.9994           0
     57404 SOLV     9440     TIP3     H1       HT       0.417000       1.00800           0
     57405 SOLV     9440     TIP3     H2       HT       0.417000       1.00800           0
     57406 SOLV     9441     TIP3     OH2      OT      -0.834000       15.9994           0
     57407 SOLV     9441     TIP3     H1       HT       0.417000       1.00800           0
     57408 SOLV     9441     TIP3     H2       HT       0.417000       1.00800           0
     57409 SOLV     9442     TIP3     OH2      OT      -0.834000       15.9994           0
     57410 SOLV     9442     TIP3     H1       HT       0.417000       1.00800           0
     57411 SOLV     9442     TIP3     H2       HT       0.417000       1.00800           0
     57412 SOLV     9443     TIP3     OH2      OT      -0.834000       15.9994           0
     57413 SOLV     9443     TIP3     H1       HT       0.417000       1.00800           0
     57414 SOLV     9443     TIP3     H2       HT       0.417000       1.00800           0
     57415 SOLV     9444     TIP3     OH2      OT      -0.834000       15.9994           0
     57416 SOLV     9444     TIP3     H1       HT       0.417000       1.00800           0
     57417 SOLV     9444     TIP3     H2       HT       0.417000       1.00800           0
     57418 SOLV     9445     TIP3     OH2      OT      -0.834000       15.9994           0
     57419 SOLV     9445     TIP3     H1       HT       0.417000       1.00800           0
     57420 SOLV     9445     TIP3     H2       HT       0.417000       1.00800           0
     57421 SOLV     9446     TIP3     OH2      OT      -0.834000       15.9994           0
     57422 SOLV     9446     TIP3     H1       HT       0.417000       1.00800           0
     57423 SOLV     9446     TIP3     H2       HT       0.417000       1.00800           0
     57424 SOLV     9447     TIP3     OH2      OT      -0.834000       15.9994           0
     57425 SOLV     9447     TIP3     H1       HT       0.417000       1.00800           0
     57426 SOLV     9447     TIP3     H2       HT       0.417000       1.00800           0
     57427 SOLV     9448     TIP3     OH2      OT      -0.834000       15.9994           0
     57428 SOLV     9448     TIP3     H1       HT       0.417000       1.00800           0
     57429 SOLV     9448     TIP3     H2       HT       0.417000       1.00800           0
     57430 SOLV     9449     TIP3     OH2      OT      -0.834000       15.9994           0
     57431 SOLV     9449     TIP3     H1       HT       0.417000       1.00800           0
     57432 SOLV     9449     TIP3     H2       HT       0.417000       1.00800           0
     57433 SOLV     9450     TIP3     OH2      OT      -0.834000       15.9994           0
     57434 SOLV     9450     TIP3     H1       HT       0.417000       1.00800           0
     57435 SOLV     9450     TIP3     H2       HT       0.417000       1.00800           0
     57436 SOLV     9451     TIP3     OH2      OT      -0.834000       15.9994           0
     57437 SOLV     9451     TIP3     H1       HT       0.417000       1.00800           0
     57438 SOLV     9451     TIP3     H2       HT       0.417000       1.00800           0
     57439 SOLV     9452     TIP3     OH2      OT      -0.834000       15.9994           0
     57440 SOLV     9452     TIP3     H1       HT       0.417000       1.00800           0
     57441 SOLV     9452     TIP3     H2       HT       0.417000       1.00800           0
     57442 SOLV     9453     TIP3     OH2      OT      -0.834000       15.9994           0
     57443 SOLV     9453     TIP3     H1       HT       0.417000       1.00800           0
     57444 SOLV     9453     TIP3     H2       HT       0.417000       1.00800           0
     57445 SOLV     9454     TIP3     OH2      OT      -0.834000       15.9994           0
     57446 SOLV     9454     TIP3     H1       HT       0.417000       1.00800           0
     57447 SOLV     9454     TIP3     H2       HT       0.417000       1.00800           0
     57448 SOLV     9455     TIP3     OH2      OT      -0.834000       15.9994           0
     57449 SOLV     9455     TIP3     H1       HT       0.417000       1.00800           0
     57450 SOLV     9455     TIP3     H2       HT       0.417000       1.00800           0
     57451 SOLV     9456     TIP3     OH2      OT      -0.834000       15.9994           0
     57452 SOLV     9456     TIP3     H1       HT       0.417000       1.00800           0
     57453 SOLV     9456     TIP3     H2       HT       0.417000       1.00800           0
     57454 SOLV     9457     TIP3     OH2      OT      -0.834000       15.9994           0
     57455 SOLV     9457     TIP3     H1       HT       0.417000       1.00800           0
     57456 SOLV     9457     TIP3     H2       HT       0.417000       1.00800           0
     57457 SOLV     9458     TIP3     OH2      OT      -0.834000       15.9994           0
     57458 SOLV     9458     TIP3     H1       HT       0.417000       1.00800           0
     57459 SOLV     9458     TIP3     H2       HT       0.417000       1.00800           0
     57460 SOLV     9459     TIP3     OH2      OT      -0.834000       15.9994           0
     57461 SOLV     9459     TIP3     H1       HT       0.417000       1.00800           0
     57462 SOLV     9459     TIP3     H2       HT       0.417000       1.00800           0
     57463 SOLV     9460     TIP3     OH2      OT      -0.834000       15.9994           0
     57464 SOLV     9460     TIP3     H1       HT       0.417000       1.00800           0
     57465 SOLV     9460     TIP3     H2       HT       0.417000       1.00800           0
     57466 SOLV     9461     TIP3     OH2      OT      -0.834000       15.9994           0
     57467 SOLV     9461     TIP3     H1       HT       0.417000       1.00800           0
     57468 SOLV     9461     TIP3     H2       HT       0.417000       1.00800           0
     57469 SOLV     9462     TIP3     OH2      OT      -0.834000       15.9994           0
     57470 SOLV     9462     TIP3     H1       HT       0.417000       1.00800           0
     57471 SOLV     9462     TIP3     H2       HT       0.417000       1.00800           0
     57472 SOLV     9463     TIP3     OH2      OT      -0.834000       15.9994           0
     57473 SOLV     9463     TIP3     H1       HT       0.417000       1.00800           0
     57474 SOLV     9463     TIP3     H2       HT       0.417000       1.00800           0
     57475 SOLV     9464     TIP3     OH2      OT      -0.834000       15.9994           0
     57476 SOLV     9464     TIP3     H1       HT       0.417000       1.00800           0
     57477 SOLV     9464     TIP3     H2       HT       0.417000       1.00800           0
     57478 SOLV     9465     TIP3     OH2      OT      -0.834000       15.9994           0
     57479 SOLV     9465     TIP3     H1       HT       0.417000       1.00800           0
     57480 SOLV     9465     TIP3     H2       HT       0.417000       1.00800           0
     57481 SOLV     9466     TIP3     OH2      OT      -0.834000       15.9994           0
     57482 SOLV     9466     TIP3     H1       HT       0.417000       1.00800           0
     57483 SOLV     9466     TIP3     H2       HT       0.417000       1.00800           0
     57484 SOLV     9467     TIP3     OH2      OT      -0.834000       15.9994           0
     57485 SOLV     9467     TIP3     H1       HT       0.417000       1.00800           0
     57486 SOLV     9467     TIP3     H2       HT       0.417000       1.00800           0
     57487 SOLV     9468     TIP3     OH2      OT      -0.834000       15.9994           0
     57488 SOLV     9468     TIP3     H1       HT       0.417000       1.00800           0
     57489 SOLV     9468     TIP3     H2       HT       0.417000       1.00800           0
     57490 SOLV     9469     TIP3     OH2      OT      -0.834000       15.9994           0
     57491 SOLV     9469     TIP3     H1       HT       0.417000       1.00800           0
     57492 SOLV     9469     TIP3     H2       HT       0.417000       1.00800           0
     57493 SOLV     9470     TIP3     OH2      OT      -0.834000       15.9994           0
     57494 SOLV     9470     TIP3     H1       HT       0.417000       1.00800           0
     57495 SOLV     9470     TIP3     H2       HT       0.417000       1.00800           0
     57496 SOLV     9471     TIP3     OH2      OT      -0.834000       15.9994           0
     57497 SOLV     9471     TIP3     H1       HT       0.417000       1.00800           0
     57498 SOLV     9471     TIP3     H2       HT       0.417000       1.00800           0
     57499 SOLV     9472     TIP3     OH2      OT      -0.834000       15.9994           0
     57500 SOLV     9472     TIP3     H1       HT       0.417000       1.00800           0
     57501 SOLV     9472     TIP3     H2       HT       0.417000       1.00800           0
     57502 SOLV     9473     TIP3     OH2      OT      -0.834000       15.9994           0
     57503 SOLV     9473     TIP3     H1       HT       0.417000       1.00800           0
     57504 SOLV     9473     TIP3     H2       HT       0.417000       1.00800           0
     57505 SOLV     9474     TIP3     OH2      OT      -0.834000       15.9994           0
     57506 SOLV     9474     TIP3     H1       HT       0.417000       1.00800           0
     57507 SOLV     9474     TIP3     H2       HT       0.417000       1.00800           0
     57508 SOLV     9475     TIP3     OH2      OT      -0.834000       15.9994           0
     57509 SOLV     9475     TIP3     H1       HT       0.417000       1.00800           0
     57510 SOLV     9475     TIP3     H2       HT       0.417000       1.00800           0
     57511 SOLV     9476     TIP3     OH2      OT      -0.834000       15.9994           0
     57512 SOLV     9476     TIP3     H1       HT       0.417000       1.00800           0
     57513 SOLV     9476     TIP3     H2       HT       0.417000       1.00800           0
     57514 SOLV     9477     TIP3     OH2      OT      -0.834000       15.9994           0
     57515 SOLV     9477     TIP3     H1       HT       0.417000       1.00800           0
     57516 SOLV     9477     TIP3     H2       HT       0.417000       1.00800           0
     57517 SOLV     9478     TIP3     OH2      OT      -0.834000       15.9994           0
     57518 SOLV     9478     TIP3     H1       HT       0.417000       1.00800           0
     57519 SOLV     9478     TIP3     H2       HT       0.417000       1.00800           0
     57520 SOLV     9479     TIP3     OH2      OT      -0.834000       15.9994           0
     57521 SOLV     9479     TIP3     H1       HT       0.417000       1.00800           0
     57522 SOLV     9479     TIP3     H2       HT       0.417000       1.00800           0
     57523 SOLV     9480     TIP3     OH2      OT      -0.834000       15.9994           0
     57524 SOLV     9480     TIP3     H1       HT       0.417000       1.00800           0
     57525 SOLV     9480     TIP3     H2       HT       0.417000       1.00800           0
     57526 SOLV     9481     TIP3     OH2      OT      -0.834000       15.9994           0
     57527 SOLV     9481     TIP3     H1       HT       0.417000       1.00800           0
     57528 SOLV     9481     TIP3     H2       HT       0.417000       1.00800           0
     57529 SOLV     9482     TIP3     OH2      OT      -0.834000       15.9994           0
     57530 SOLV     9482     TIP3     H1       HT       0.417000       1.00800           0
     57531 SOLV     9482     TIP3     H2       HT       0.417000       1.00800           0
     57532 SOLV     9483     TIP3     OH2      OT      -0.834000       15.9994           0
     57533 SOLV     9483     TIP3     H1       HT       0.417000       1.00800           0
     57534 SOLV     9483     TIP3     H2       HT       0.417000       1.00800           0
     57535 SOLV     9484     TIP3     OH2      OT      -0.834000       15.9994           0
     57536 SOLV     9484     TIP3     H1       HT       0.417000       1.00800           0
     57537 SOLV     9484     TIP3     H2       HT       0.417000       1.00800           0
     57538 SOLV     9485     TIP3     OH2      OT      -0.834000       15.9994           0
     57539 SOLV     9485     TIP3     H1       HT       0.417000       1.00800           0
     57540 SOLV     9485     TIP3     H2       HT       0.417000       1.00800           0
     57541 SOLV     9486     TIP3     OH2      OT      -0.834000       15.9994           0
     57542 SOLV     9486     TIP3     H1       HT       0.417000       1.00800           0
     57543 SOLV     9486     TIP3     H2       HT       0.417000       1.00800           0
     57544 SOLV     9487     TIP3     OH2      OT      -0.834000       15.9994           0
     57545 SOLV     9487     TIP3     H1       HT       0.417000       1.00800           0
     57546 SOLV     9487     TIP3     H2       HT       0.417000       1.00800           0
     57547 SOLV     9488     TIP3     OH2      OT      -0.834000       15.9994           0
     57548 SOLV     9488     TIP3     H1       HT       0.417000       1.00800           0
     57549 SOLV     9488     TIP3     H2       HT       0.417000       1.00800           0
     57550 SOLV     9489     TIP3     OH2      OT      -0.834000       15.9994           0
     57551 SOLV     9489     TIP3     H1       HT       0.417000       1.00800           0
     57552 SOLV     9489     TIP3     H2       HT       0.417000       1.00800           0
     57553 SOLV     9490     TIP3     OH2      OT      -0.834000       15.9994           0
     57554 SOLV     9490     TIP3     H1       HT       0.417000       1.00800           0
     57555 SOLV     9490     TIP3     H2       HT       0.417000       1.00800           0
     57556 SOLV     9491     TIP3     OH2      OT      -0.834000       15.9994           0
     57557 SOLV     9491     TIP3     H1       HT       0.417000       1.00800           0
     57558 SOLV     9491     TIP3     H2       HT       0.417000       1.00800           0
     57559 SOLV     9492     TIP3     OH2      OT      -0.834000       15.9994           0
     57560 SOLV     9492     TIP3     H1       HT       0.417000       1.00800           0
     57561 SOLV     9492     TIP3     H2       HT       0.417000       1.00800           0
     57562 SOLV     9493     TIP3     OH2      OT      -0.834000       15.9994           0
     57563 SOLV     9493     TIP3     H1       HT       0.417000       1.00800           0
     57564 SOLV     9493     TIP3     H2       HT       0.417000       1.00800           0
     57565 SOLV     9494     TIP3     OH2      OT      -0.834000       15.9994           0
     57566 SOLV     9494     TIP3     H1       HT       0.417000       1.00800           0
     57567 SOLV     9494     TIP3     H2       HT       0.417000       1.00800           0
     57568 SOLV     9495     TIP3     OH2      OT      -0.834000       15.9994           0
     57569 SOLV     9495     TIP3     H1       HT       0.417000       1.00800           0
     57570 SOLV     9495     TIP3     H2       HT       0.417000       1.00800           0
     57571 SOLV     9496     TIP3     OH2      OT      -0.834000       15.9994           0
     57572 SOLV     9496     TIP3     H1       HT       0.417000       1.00800           0
     57573 SOLV     9496     TIP3     H2       HT       0.417000       1.00800           0
     57574 SOLV     9497     TIP3     OH2      OT      -0.834000       15.9994           0
     57575 SOLV     9497     TIP3     H1       HT       0.417000       1.00800           0
     57576 SOLV     9497     TIP3     H2       HT       0.417000       1.00800           0
     57577 SOLV     9498     TIP3     OH2      OT      -0.834000       15.9994           0
     57578 SOLV     9498     TIP3     H1       HT       0.417000       1.00800           0
     57579 SOLV     9498     TIP3     H2       HT       0.417000       1.00800           0
     57580 SOLV     9499     TIP3     OH2      OT      -0.834000       15.9994           0
     57581 SOLV     9499     TIP3     H1       HT       0.417000       1.00800           0
     57582 SOLV     9499     TIP3     H2       HT       0.417000       1.00800           0
     57583 SOLV     9500     TIP3     OH2      OT      -0.834000       15.9994           0
     57584 SOLV     9500     TIP3     H1       HT       0.417000       1.00800           0
     57585 SOLV     9500     TIP3     H2       HT       0.417000       1.00800           0
     57586 SOLV     9501     TIP3     OH2      OT      -0.834000       15.9994           0
     57587 SOLV     9501     TIP3     H1       HT       0.417000       1.00800           0
     57588 SOLV     9501     TIP3     H2       HT       0.417000       1.00800           0
     57589 SOLV     9502     TIP3     OH2      OT      -0.834000       15.9994           0
     57590 SOLV     9502     TIP3     H1       HT       0.417000       1.00800           0
     57591 SOLV     9502     TIP3     H2       HT       0.417000       1.00800           0
     57592 SOLV     9503     TIP3     OH2      OT      -0.834000       15.9994           0
     57593 SOLV     9503     TIP3     H1       HT       0.417000       1.00800           0
     57594 SOLV     9503     TIP3     H2       HT       0.417000       1.00800           0
     57595 SOLV     9504     TIP3     OH2      OT      -0.834000       15.9994           0
     57596 SOLV     9504     TIP3     H1       HT       0.417000       1.00800           0
     57597 SOLV     9504     TIP3     H2       HT       0.417000       1.00800           0
     57598 SOLV     9505     TIP3     OH2      OT      -0.834000       15.9994           0
     57599 SOLV     9505     TIP3     H1       HT       0.417000       1.00800           0
     57600 SOLV     9505     TIP3     H2       HT       0.417000       1.00800           0
     57601 SOLV     9506     TIP3     OH2      OT      -0.834000       15.9994           0
     57602 SOLV     9506     TIP3     H1       HT       0.417000       1.00800           0
     57603 SOLV     9506     TIP3     H2       HT       0.417000       1.00800           0
     57604 SOLV     9507     TIP3     OH2      OT      -0.834000       15.9994           0
     57605 SOLV     9507     TIP3     H1       HT       0.417000       1.00800           0
     57606 SOLV     9507     TIP3     H2       HT       0.417000       1.00800           0
     57607 SOLV     9508     TIP3     OH2      OT      -0.834000       15.9994           0
     57608 SOLV     9508     TIP3     H1       HT       0.417000       1.00800           0
     57609 SOLV     9508     TIP3     H2       HT       0.417000       1.00800           0
     57610 SOLV     9509     TIP3     OH2      OT      -0.834000       15.9994           0
     57611 SOLV     9509     TIP3     H1       HT       0.417000       1.00800           0
     57612 SOLV     9509     TIP3     H2       HT       0.417000       1.00800           0
     57613 SOLV     9510     TIP3     OH2      OT      -0.834000       15.9994           0
     57614 SOLV     9510     TIP3     H1       HT       0.417000       1.00800           0
     57615 SOLV     9510     TIP3     H2       HT       0.417000       1.00800           0
     57616 SOLV     9511     TIP3     OH2      OT      -0.834000       15.9994           0
     57617 SOLV     9511     TIP3     H1       HT       0.417000       1.00800           0
     57618 SOLV     9511     TIP3     H2       HT       0.417000       1.00800           0
     57619 SOLV     9512     TIP3     OH2      OT      -0.834000       15.9994           0
     57620 SOLV     9512     TIP3     H1       HT       0.417000       1.00800           0
     57621 SOLV     9512     TIP3     H2       HT       0.417000       1.00800           0
     57622 SOLV     9513     TIP3     OH2      OT      -0.834000       15.9994           0
     57623 SOLV     9513     TIP3     H1       HT       0.417000       1.00800           0
     57624 SOLV     9513     TIP3     H2       HT       0.417000       1.00800           0
     57625 SOLV     9514     TIP3     OH2      OT      -0.834000       15.9994           0
     57626 SOLV     9514     TIP3     H1       HT       0.417000       1.00800           0
     57627 SOLV     9514     TIP3     H2       HT       0.417000       1.00800           0
     57628 SOLV     9515     TIP3     OH2      OT      -0.834000       15.9994           0
     57629 SOLV     9515     TIP3     H1       HT       0.417000       1.00800           0
     57630 SOLV     9515     TIP3     H2       HT       0.417000       1.00800           0
     57631 SOLV     9516     TIP3     OH2      OT      -0.834000       15.9994           0
     57632 SOLV     9516     TIP3     H1       HT       0.417000       1.00800           0
     57633 SOLV     9516     TIP3     H2       HT       0.417000       1.00800           0
     57634 SOLV     9517     TIP3     OH2      OT      -0.834000       15.9994           0
     57635 SOLV     9517     TIP3     H1       HT       0.417000       1.00800           0
     57636 SOLV     9517     TIP3     H2       HT       0.417000       1.00800           0
     57637 SOLV     9518     TIP3     OH2      OT      -0.834000       15.9994           0
     57638 SOLV     9518     TIP3     H1       HT       0.417000       1.00800           0
     57639 SOLV     9518     TIP3     H2       HT       0.417000       1.00800           0
     57640 SOLV     9519     TIP3     OH2      OT      -0.834000       15.9994           0
     57641 SOLV     9519     TIP3     H1       HT       0.417000       1.00800           0
     57642 SOLV     9519     TIP3     H2       HT       0.417000       1.00800           0
     57643 SOLV     9520     TIP3     OH2      OT      -0.834000       15.9994           0
     57644 SOLV     9520     TIP3     H1       HT       0.417000       1.00800           0
     57645 SOLV     9520     TIP3     H2       HT       0.417000       1.00800           0
     57646 SOLV     9521     TIP3     OH2      OT      -0.834000       15.9994           0
     57647 SOLV     9521     TIP3     H1       HT       0.417000       1.00800           0
     57648 SOLV     9521     TIP3     H2       HT       0.417000       1.00800           0
     57649 SOLV     9522     TIP3     OH2      OT      -0.834000       15.9994           0
     57650 SOLV     9522     TIP3     H1       HT       0.417000       1.00800           0
     57651 SOLV     9522     TIP3     H2       HT       0.417000       1.00800           0
     57652 SOLV     9523     TIP3     OH2      OT      -0.834000       15.9994           0
     57653 SOLV     9523     TIP3     H1       HT       0.417000       1.00800           0
     57654 SOLV     9523     TIP3     H2       HT       0.417000       1.00800           0
     57655 SOLV     9524     TIP3     OH2      OT      -0.834000       15.9994           0
     57656 SOLV     9524     TIP3     H1       HT       0.417000       1.00800           0
     57657 SOLV     9524     TIP3     H2       HT       0.417000       1.00800           0
     57658 SOLV     9525     TIP3     OH2      OT      -0.834000       15.9994           0
     57659 SOLV     9525     TIP3     H1       HT       0.417000       1.00800           0
     57660 SOLV     9525     TIP3     H2       HT       0.417000       1.00800           0
     57661 SOLV     9526     TIP3     OH2      OT      -0.834000       15.9994           0
     57662 SOLV     9526     TIP3     H1       HT       0.417000       1.00800           0
     57663 SOLV     9526     TIP3     H2       HT       0.417000       1.00800           0
     57664 SOLV     9527     TIP3     OH2      OT      -0.834000       15.9994           0
     57665 SOLV     9527     TIP3     H1       HT       0.417000       1.00800           0
     57666 SOLV     9527     TIP3     H2       HT       0.417000       1.00800           0
     57667 SOLV     9528     TIP3     OH2      OT      -0.834000       15.9994           0
     57668 SOLV     9528     TIP3     H1       HT       0.417000       1.00800           0
     57669 SOLV     9528     TIP3     H2       HT       0.417000       1.00800           0
     57670 SOLV     9529     TIP3     OH2      OT      -0.834000       15.9994           0
     57671 SOLV     9529     TIP3     H1       HT       0.417000       1.00800           0
     57672 SOLV     9529     TIP3     H2       HT       0.417000       1.00800           0
     57673 SOLV     9530     TIP3     OH2      OT      -0.834000       15.9994           0
     57674 SOLV     9530     TIP3     H1       HT       0.417000       1.00800           0
     57675 SOLV     9530     TIP3     H2       HT       0.417000       1.00800           0
     57676 SOLV     9531     TIP3     OH2      OT      -0.834000       15.9994           0
     57677 SOLV     9531     TIP3     H1       HT       0.417000       1.00800           0
     57678 SOLV     9531     TIP3     H2       HT       0.417000       1.00800           0
     57679 SOLV     9532     TIP3     OH2      OT      -0.834000       15.9994           0
     57680 SOLV     9532     TIP3     H1       HT       0.417000       1.00800           0
     57681 SOLV     9532     TIP3     H2       HT       0.417000       1.00800           0
     57682 SOLV     9533     TIP3     OH2      OT      -0.834000       15.9994           0
     57683 SOLV     9533     TIP3     H1       HT       0.417000       1.00800           0
     57684 SOLV     9533     TIP3     H2       HT       0.417000       1.00800           0
     57685 SOLV     9534     TIP3     OH2      OT      -0.834000       15.9994           0
     57686 SOLV     9534     TIP3     H1       HT       0.417000       1.00800           0
     57687 SOLV     9534     TIP3     H2       HT       0.417000       1.00800           0
     57688 SOLV     9535     TIP3     OH2      OT      -0.834000       15.9994           0
     57689 SOLV     9535     TIP3     H1       HT       0.417000       1.00800           0
     57690 SOLV     9535     TIP3     H2       HT       0.417000       1.00800           0
     57691 SOLV     9536     TIP3     OH2      OT      -0.834000       15.9994           0
     57692 SOLV     9536     TIP3     H1       HT       0.417000       1.00800           0
     57693 SOLV     9536     TIP3     H2       HT       0.417000       1.00800           0
     57694 SOLV     9537     TIP3     OH2      OT      -0.834000       15.9994           0
     57695 SOLV     9537     TIP3     H1       HT       0.417000       1.00800           0
     57696 SOLV     9537     TIP3     H2       HT       0.417000       1.00800           0
     57697 SOLV     9538     TIP3     OH2      OT      -0.834000       15.9994           0
     57698 SOLV     9538     TIP3     H1       HT       0.417000       1.00800           0
     57699 SOLV     9538     TIP3     H2       HT       0.417000       1.00800           0
     57700 SOLV     9539     TIP3     OH2      OT      -0.834000       15.9994           0
     57701 SOLV     9539     TIP3     H1       HT       0.417000       1.00800           0
     57702 SOLV     9539     TIP3     H2       HT       0.417000       1.00800           0
     57703 SOLV     9540     TIP3     OH2      OT      -0.834000       15.9994           0
     57704 SOLV     9540     TIP3     H1       HT       0.417000       1.00800           0
     57705 SOLV     9540     TIP3     H2       HT       0.417000       1.00800           0
     57706 SOLV     9541     TIP3     OH2      OT      -0.834000       15.9994           0
     57707 SOLV     9541     TIP3     H1       HT       0.417000       1.00800           0
     57708 SOLV     9541     TIP3     H2       HT       0.417000       1.00800           0
     57709 SOLV     9542     TIP3     OH2      OT      -0.834000       15.9994           0
     57710 SOLV     9542     TIP3     H1       HT       0.417000       1.00800           0
     57711 SOLV     9542     TIP3     H2       HT       0.417000       1.00800           0
     57712 SOLV     9543     TIP3     OH2      OT      -0.834000       15.9994           0
     57713 SOLV     9543     TIP3     H1       HT       0.417000       1.00800           0
     57714 SOLV     9543     TIP3     H2       HT       0.417000       1.00800           0
     57715 SOLV     9544     TIP3     OH2      OT      -0.834000       15.9994           0
     57716 SOLV     9544     TIP3     H1       HT       0.417000       1.00800           0
     57717 SOLV     9544     TIP3     H2       HT       0.417000       1.00800           0
     57718 SOLV     9545     TIP3     OH2      OT      -0.834000       15.9994           0
     57719 SOLV     9545     TIP3     H1       HT       0.417000       1.00800           0
     57720 SOLV     9545     TIP3     H2       HT       0.417000       1.00800           0
     57721 SOLV     9546     TIP3     OH2      OT      -0.834000       15.9994           0
     57722 SOLV     9546     TIP3     H1       HT       0.417000       1.00800           0
     57723 SOLV     9546     TIP3     H2       HT       0.417000       1.00800           0
     57724 SOLV     9547     TIP3     OH2      OT      -0.834000       15.9994           0
     57725 SOLV     9547     TIP3     H1       HT       0.417000       1.00800           0
     57726 SOLV     9547     TIP3     H2       HT       0.417000       1.00800           0
     57727 SOLV     9548     TIP3     OH2      OT      -0.834000       15.9994           0
     57728 SOLV     9548     TIP3     H1       HT       0.417000       1.00800           0
     57729 SOLV     9548     TIP3     H2       HT       0.417000       1.00800           0
     57730 SOLV     9549     TIP3     OH2      OT      -0.834000       15.9994           0
     57731 SOLV     9549     TIP3     H1       HT       0.417000       1.00800           0
     57732 SOLV     9549     TIP3     H2       HT       0.417000       1.00800           0
     57733 SOLV     9550     TIP3     OH2      OT      -0.834000       15.9994           0
     57734 SOLV     9550     TIP3     H1       HT       0.417000       1.00800           0
     57735 SOLV     9550     TIP3     H2       HT       0.417000       1.00800           0
     57736 SOLV     9551     TIP3     OH2      OT      -0.834000       15.9994           0
     57737 SOLV     9551     TIP3     H1       HT       0.417000       1.00800           0
     57738 SOLV     9551     TIP3     H2       HT       0.417000       1.00800           0
     57739 SOLV     9552     TIP3     OH2      OT      -0.834000       15.9994           0
     57740 SOLV     9552     TIP3     H1       HT       0.417000       1.00800           0
     57741 SOLV     9552     TIP3     H2       HT       0.417000       1.00800           0
     57742 SOLV     9553     TIP3     OH2      OT      -0.834000       15.9994           0
     57743 SOLV     9553     TIP3     H1       HT       0.417000       1.00800           0
     57744 SOLV     9553     TIP3     H2       HT       0.417000       1.00800           0
     57745 SOLV     9554     TIP3     OH2      OT      -0.834000       15.9994           0
     57746 SOLV     9554     TIP3     H1       HT       0.417000       1.00800           0
     57747 SOLV     9554     TIP3     H2       HT       0.417000       1.00800           0
     57748 SOLV     9555     TIP3     OH2      OT      -0.834000       15.9994           0
     57749 SOLV     9555     TIP3     H1       HT       0.417000       1.00800           0
     57750 SOLV     9555     TIP3     H2       HT       0.417000       1.00800           0
     57751 SOLV     9556     TIP3     OH2      OT      -0.834000       15.9994           0
     57752 SOLV     9556     TIP3     H1       HT       0.417000       1.00800           0
     57753 SOLV     9556     TIP3     H2       HT       0.417000       1.00800           0
     57754 SOLV     9557     TIP3     OH2      OT      -0.834000       15.9994           0
     57755 SOLV     9557     TIP3     H1       HT       0.417000       1.00800           0
     57756 SOLV     9557     TIP3     H2       HT       0.417000       1.00800           0
     57757 SOLV     9558     TIP3     OH2      OT      -0.834000       15.9994           0
     57758 SOLV     9558     TIP3     H1       HT       0.417000       1.00800           0
     57759 SOLV     9558     TIP3     H2       HT       0.417000       1.00800           0
     57760 SOLV     9559     TIP3     OH2      OT      -0.834000       15.9994           0
     57761 SOLV     9559     TIP3     H1       HT       0.417000       1.00800           0
     57762 SOLV     9559     TIP3     H2       HT       0.417000       1.00800           0
     57763 SOLV     9560     TIP3     OH2      OT      -0.834000       15.9994           0
     57764 SOLV     9560     TIP3     H1       HT       0.417000       1.00800           0
     57765 SOLV     9560     TIP3     H2       HT       0.417000       1.00800           0
     57766 SOLV     9561     TIP3     OH2      OT      -0.834000       15.9994           0
     57767 SOLV     9561     TIP3     H1       HT       0.417000       1.00800           0
     57768 SOLV     9561     TIP3     H2       HT       0.417000       1.00800           0
     57769 SOLV     9562     TIP3     OH2      OT      -0.834000       15.9994           0
     57770 SOLV     9562     TIP3     H1       HT       0.417000       1.00800           0
     57771 SOLV     9562     TIP3     H2       HT       0.417000       1.00800           0
     57772 SOLV     9563     TIP3     OH2      OT      -0.834000       15.9994           0
     57773 SOLV     9563     TIP3     H1       HT       0.417000       1.00800           0
     57774 SOLV     9563     TIP3     H2       HT       0.417000       1.00800           0
     57775 SOLV     9564     TIP3     OH2      OT      -0.834000       15.9994           0
     57776 SOLV     9564     TIP3     H1       HT       0.417000       1.00800           0
     57777 SOLV     9564     TIP3     H2       HT       0.417000       1.00800           0
     57778 SOLV     9565     TIP3     OH2      OT      -0.834000       15.9994           0
     57779 SOLV     9565     TIP3     H1       HT       0.417000       1.00800           0
     57780 SOLV     9565     TIP3     H2       HT       0.417000       1.00800           0
     57781 SOLV     9566     TIP3     OH2      OT      -0.834000       15.9994           0
     57782 SOLV     9566     TIP3     H1       HT       0.417000       1.00800           0
     57783 SOLV     9566     TIP3     H2       HT       0.417000       1.00800           0
     57784 SOLV     9567     TIP3     OH2      OT      -0.834000       15.9994           0
     57785 SOLV     9567     TIP3     H1       HT       0.417000       1.00800           0
     57786 SOLV     9567     TIP3     H2       HT       0.417000       1.00800           0
     57787 SOLV     9568     TIP3     OH2      OT      -0.834000       15.9994           0
     57788 SOLV     9568     TIP3     H1       HT       0.417000       1.00800           0
     57789 SOLV     9568     TIP3     H2       HT       0.417000       1.00800           0
     57790 SOLV     9569     TIP3     OH2      OT      -0.834000       15.9994           0
     57791 SOLV     9569     TIP3     H1       HT       0.417000       1.00800           0
     57792 SOLV     9569     TIP3     H2       HT       0.417000       1.00800           0
     57793 SOLV     9570     TIP3     OH2      OT      -0.834000       15.9994           0
     57794 SOLV     9570     TIP3     H1       HT       0.417000       1.00800           0
     57795 SOLV     9570     TIP3     H2       HT       0.417000       1.00800           0
     57796 SOLV     9571     TIP3     OH2      OT      -0.834000       15.9994           0
     57797 SOLV     9571     TIP3     H1       HT       0.417000       1.00800           0
     57798 SOLV     9571     TIP3     H2       HT       0.417000       1.00800           0
     57799 SOLV     9572     TIP3     OH2      OT      -0.834000       15.9994           0
     57800 SOLV     9572     TIP3     H1       HT       0.417000       1.00800           0
     57801 SOLV     9572     TIP3     H2       HT       0.417000       1.00800           0
     57802 SOLV     9573     TIP3     OH2      OT      -0.834000       15.9994           0
     57803 SOLV     9573     TIP3     H1       HT       0.417000       1.00800           0
     57804 SOLV     9573     TIP3     H2       HT       0.417000       1.00800           0
     57805 SOLV     9574     TIP3     OH2      OT      -0.834000       15.9994           0
     57806 SOLV     9574     TIP3     H1       HT       0.417000       1.00800           0
     57807 SOLV     9574     TIP3     H2       HT       0.417000       1.00800           0
     57808 SOLV     9575     TIP3     OH2      OT      -0.834000       15.9994           0
     57809 SOLV     9575     TIP3     H1       HT       0.417000       1.00800           0
     57810 SOLV     9575     TIP3     H2       HT       0.417000       1.00800           0
     57811 SOLV     9576     TIP3     OH2      OT      -0.834000       15.9994           0
     57812 SOLV     9576     TIP3     H1       HT       0.417000       1.00800           0
     57813 SOLV     9576     TIP3     H2       HT       0.417000       1.00800           0
     57814 SOLV     9577     TIP3     OH2      OT      -0.834000       15.9994           0
     57815 SOLV     9577     TIP3     H1       HT       0.417000       1.00800           0
     57816 SOLV     9577     TIP3     H2       HT       0.417000       1.00800           0
     57817 SOLV     9578     TIP3     OH2      OT      -0.834000       15.9994           0
     57818 SOLV     9578     TIP3     H1       HT       0.417000       1.00800           0
     57819 SOLV     9578     TIP3     H2       HT       0.417000       1.00800           0
     57820 SOLV     9579     TIP3     OH2      OT      -0.834000       15.9994           0
     57821 SOLV     9579     TIP3     H1       HT       0.417000       1.00800           0
     57822 SOLV     9579     TIP3     H2       HT       0.417000       1.00800           0
     57823 SOLV     9580     TIP3     OH2      OT      -0.834000       15.9994           0
     57824 SOLV     9580     TIP3     H1       HT       0.417000       1.00800           0
     57825 SOLV     9580     TIP3     H2       HT       0.417000       1.00800           0
     57826 SOLV     9581     TIP3     OH2      OT      -0.834000       15.9994           0
     57827 SOLV     9581     TIP3     H1       HT       0.417000       1.00800           0
     57828 SOLV     9581     TIP3     H2       HT       0.417000       1.00800           0
     57829 SOLV     9582     TIP3     OH2      OT      -0.834000       15.9994           0
     57830 SOLV     9582     TIP3     H1       HT       0.417000       1.00800           0
     57831 SOLV     9582     TIP3     H2       HT       0.417000       1.00800           0
     57832 SOLV     9583     TIP3     OH2      OT      -0.834000       15.9994           0
     57833 SOLV     9583     TIP3     H1       HT       0.417000       1.00800           0
     57834 SOLV     9583     TIP3     H2       HT       0.417000       1.00800           0
     57835 SOLV     9584     TIP3     OH2      OT      -0.834000       15.9994           0
     57836 SOLV     9584     TIP3     H1       HT       0.417000       1.00800           0
     57837 SOLV     9584     TIP3     H2       HT       0.417000       1.00800           0
     57838 SOLV     9585     TIP3     OH2      OT      -0.834000       15.9994           0
     57839 SOLV     9585     TIP3     H1       HT       0.417000       1.00800           0
     57840 SOLV     9585     TIP3     H2       HT       0.417000       1.00800           0
     57841 SOLV     9586     TIP3     OH2      OT      -0.834000       15.9994           0
     57842 SOLV     9586     TIP3     H1       HT       0.417000       1.00800           0
     57843 SOLV     9586     TIP3     H2       HT       0.417000       1.00800           0
     57844 SOLV     9587     TIP3     OH2      OT      -0.834000       15.9994           0
     57845 SOLV     9587     TIP3     H1       HT       0.417000       1.00800           0
     57846 SOLV     9587     TIP3     H2       HT       0.417000       1.00800           0
     57847 SOLV     9588     TIP3     OH2      OT      -0.834000       15.9994           0
     57848 SOLV     9588     TIP3     H1       HT       0.417000       1.00800           0
     57849 SOLV     9588     TIP3     H2       HT       0.417000       1.00800           0
     57850 SOLV     9589     TIP3     OH2      OT      -0.834000       15.9994           0
     57851 SOLV     9589     TIP3     H1       HT       0.417000       1.00800           0
     57852 SOLV     9589     TIP3     H2       HT       0.417000       1.00800           0
     57853 SOLV     9590     TIP3     OH2      OT      -0.834000       15.9994           0
     57854 SOLV     9590     TIP3     H1       HT       0.417000       1.00800           0
     57855 SOLV     9590     TIP3     H2       HT       0.417000       1.00800           0
     57856 SOLV     9591     TIP3     OH2      OT      -0.834000       15.9994           0
     57857 SOLV     9591     TIP3     H1       HT       0.417000       1.00800           0
     57858 SOLV     9591     TIP3     H2       HT       0.417000       1.00800           0
     57859 SOLV     9592     TIP3     OH2      OT      -0.834000       15.9994           0
     57860 SOLV     9592     TIP3     H1       HT       0.417000       1.00800           0
     57861 SOLV     9592     TIP3     H2       HT       0.417000       1.00800           0
     57862 SOLV     9593     TIP3     OH2      OT      -0.834000       15.9994           0
     57863 SOLV     9593     TIP3     H1       HT       0.417000       1.00800           0
     57864 SOLV     9593     TIP3     H2       HT       0.417000       1.00800           0
     57865 SOLV     9594     TIP3     OH2      OT      -0.834000       15.9994           0
     57866 SOLV     9594     TIP3     H1       HT       0.417000       1.00800           0
     57867 SOLV     9594     TIP3     H2       HT       0.417000       1.00800           0
     57868 SOLV     9595     TIP3     OH2      OT      -0.834000       15.9994           0
     57869 SOLV     9595     TIP3     H1       HT       0.417000       1.00800           0
     57870 SOLV     9595     TIP3     H2       HT       0.417000       1.00800           0
     57871 SOLV     9596     TIP3     OH2      OT      -0.834000       15.9994           0
     57872 SOLV     9596     TIP3     H1       HT       0.417000       1.00800           0
     57873 SOLV     9596     TIP3     H2       HT       0.417000       1.00800           0
     57874 SOLV     9597     TIP3     OH2      OT      -0.834000       15.9994           0
     57875 SOLV     9597     TIP3     H1       HT       0.417000       1.00800           0
     57876 SOLV     9597     TIP3     H2       HT       0.417000       1.00800           0
     57877 SOLV     9598     TIP3     OH2      OT      -0.834000       15.9994           0
     57878 SOLV     9598     TIP3     H1       HT       0.417000       1.00800           0
     57879 SOLV     9598     TIP3     H2       HT       0.417000       1.00800           0
     57880 SOLV     9599     TIP3     OH2      OT      -0.834000       15.9994           0
     57881 SOLV     9599     TIP3     H1       HT       0.417000       1.00800           0
     57882 SOLV     9599     TIP3     H2       HT       0.417000       1.00800           0
     57883 SOLV     9600     TIP3     OH2      OT      -0.834000       15.9994           0
     57884 SOLV     9600     TIP3     H1       HT       0.417000       1.00800           0
     57885 SOLV     9600     TIP3     H2       HT       0.417000       1.00800           0
     57886 SOLV     9601     TIP3     OH2      OT      -0.834000       15.9994           0
     57887 SOLV     9601     TIP3     H1       HT       0.417000       1.00800           0
     57888 SOLV     9601     TIP3     H2       HT       0.417000       1.00800           0
     57889 SOLV     9602     TIP3     OH2      OT      -0.834000       15.9994           0
     57890 SOLV     9602     TIP3     H1       HT       0.417000       1.00800           0
     57891 SOLV     9602     TIP3     H2       HT       0.417000       1.00800           0
     57892 SOLV     9603     TIP3     OH2      OT      -0.834000       15.9994           0
     57893 SOLV     9603     TIP3     H1       HT       0.417000       1.00800           0
     57894 SOLV     9603     TIP3     H2       HT       0.417000       1.00800           0
     57895 SOLV     9604     TIP3     OH2      OT      -0.834000       15.9994           0
     57896 SOLV     9604     TIP3     H1       HT       0.417000       1.00800           0
     57897 SOLV     9604     TIP3     H2       HT       0.417000       1.00800           0
     57898 SOLV     9605     TIP3     OH2      OT      -0.834000       15.9994           0
     57899 SOLV     9605     TIP3     H1       HT       0.417000       1.00800           0
     57900 SOLV     9605     TIP3     H2       HT       0.417000       1.00800           0
     57901 SOLV     9606     TIP3     OH2      OT      -0.834000       15.9994           0
     57902 SOLV     9606     TIP3     H1       HT       0.417000       1.00800           0
     57903 SOLV     9606     TIP3     H2       HT       0.417000       1.00800           0
     57904 SOLV     9607     TIP3     OH2      OT      -0.834000       15.9994           0
     57905 SOLV     9607     TIP3     H1       HT       0.417000       1.00800           0
     57906 SOLV     9607     TIP3     H2       HT       0.417000       1.00800           0
     57907 SOLV     9608     TIP3     OH2      OT      -0.834000       15.9994           0
     57908 SOLV     9608     TIP3     H1       HT       0.417000       1.00800           0
     57909 SOLV     9608     TIP3     H2       HT       0.417000       1.00800           0
     57910 SOLV     9609     TIP3     OH2      OT      -0.834000       15.9994           0
     57911 SOLV     9609     TIP3     H1       HT       0.417000       1.00800           0
     57912 SOLV     9609     TIP3     H2       HT       0.417000       1.00800           0
     57913 SOLV     9610     TIP3     OH2      OT      -0.834000       15.9994           0
     57914 SOLV     9610     TIP3     H1       HT       0.417000       1.00800           0
     57915 SOLV     9610     TIP3     H2       HT       0.417000       1.00800           0
     57916 SOLV     9611     TIP3     OH2      OT      -0.834000       15.9994           0
     57917 SOLV     9611     TIP3     H1       HT       0.417000       1.00800           0
     57918 SOLV     9611     TIP3     H2       HT       0.417000       1.00800           0
     57919 SOLV     9612     TIP3     OH2      OT      -0.834000       15.9994           0
     57920 SOLV     9612     TIP3     H1       HT       0.417000       1.00800           0
     57921 SOLV     9612     TIP3     H2       HT       0.417000       1.00800           0
     57922 SOLV     9613     TIP3     OH2      OT      -0.834000       15.9994           0
     57923 SOLV     9613     TIP3     H1       HT       0.417000       1.00800           0
     57924 SOLV     9613     TIP3     H2       HT       0.417000       1.00800           0
     57925 SOLV     9614     TIP3     OH2      OT      -0.834000       15.9994           0
     57926 SOLV     9614     TIP3     H1       HT       0.417000       1.00800           0
     57927 SOLV     9614     TIP3     H2       HT       0.417000       1.00800           0
     57928 SOLV     9615     TIP3     OH2      OT      -0.834000       15.9994           0
     57929 SOLV     9615     TIP3     H1       HT       0.417000       1.00800           0
     57930 SOLV     9615     TIP3     H2       HT       0.417000       1.00800           0
     57931 SOLV     9616     TIP3     OH2      OT      -0.834000       15.9994           0
     57932 SOLV     9616     TIP3     H1       HT       0.417000       1.00800           0
     57933 SOLV     9616     TIP3     H2       HT       0.417000       1.00800           0
     57934 SOLV     9617     TIP3     OH2      OT      -0.834000       15.9994           0
     57935 SOLV     9617     TIP3     H1       HT       0.417000       1.00800           0
     57936 SOLV     9617     TIP3     H2       HT       0.417000       1.00800           0
     57937 SOLV     9618     TIP3     OH2      OT      -0.834000       15.9994           0
     57938 SOLV     9618     TIP3     H1       HT       0.417000       1.00800           0
     57939 SOLV     9618     TIP3     H2       HT       0.417000       1.00800           0
     57940 SOLV     9619     TIP3     OH2      OT      -0.834000       15.9994           0
     57941 SOLV     9619     TIP3     H1       HT       0.417000       1.00800           0
     57942 SOLV     9619     TIP3     H2       HT       0.417000       1.00800           0
     57943 SOLV     9620     TIP3     OH2      OT      -0.834000       15.9994           0
     57944 SOLV     9620     TIP3     H1       HT       0.417000       1.00800           0
     57945 SOLV     9620     TIP3     H2       HT       0.417000       1.00800           0
     57946 SOLV     9621     TIP3     OH2      OT      -0.834000       15.9994           0
     57947 SOLV     9621     TIP3     H1       HT       0.417000       1.00800           0
     57948 SOLV     9621     TIP3     H2       HT       0.417000       1.00800           0
     57949 SOLV     9622     TIP3     OH2      OT      -0.834000       15.9994           0
     57950 SOLV     9622     TIP3     H1       HT       0.417000       1.00800           0
     57951 SOLV     9622     TIP3     H2       HT       0.417000       1.00800           0
     57952 SOLV     9623     TIP3     OH2      OT      -0.834000       15.9994           0
     57953 SOLV     9623     TIP3     H1       HT       0.417000       1.00800           0
     57954 SOLV     9623     TIP3     H2       HT       0.417000       1.00800           0
     57955 SOLV     9624     TIP3     OH2      OT      -0.834000       15.9994           0
     57956 SOLV     9624     TIP3     H1       HT       0.417000       1.00800           0
     57957 SOLV     9624     TIP3     H2       HT       0.417000       1.00800           0
     57958 SOLV     9625     TIP3     OH2      OT      -0.834000       15.9994           0
     57959 SOLV     9625     TIP3     H1       HT       0.417000       1.00800           0
     57960 SOLV     9625     TIP3     H2       HT       0.417000       1.00800           0
     57961 SOLV     9626     TIP3     OH2      OT      -0.834000       15.9994           0
     57962 SOLV     9626     TIP3     H1       HT       0.417000       1.00800           0
     57963 SOLV     9626     TIP3     H2       HT       0.417000       1.00800           0
     57964 SOLV     9627     TIP3     OH2      OT      -0.834000       15.9994           0
     57965 SOLV     9627     TIP3     H1       HT       0.417000       1.00800           0
     57966 SOLV     9627     TIP3     H2       HT       0.417000       1.00800           0
     57967 SOLV     9628     TIP3     OH2      OT      -0.834000       15.9994           0
     57968 SOLV     9628     TIP3     H1       HT       0.417000       1.00800           0
     57969 SOLV     9628     TIP3     H2       HT       0.417000       1.00800           0
     57970 SOLV     9629     TIP3     OH2      OT      -0.834000       15.9994           0
     57971 SOLV     9629     TIP3     H1       HT       0.417000       1.00800           0
     57972 SOLV     9629     TIP3     H2       HT       0.417000       1.00800           0
     57973 SOLV     9630     TIP3     OH2      OT      -0.834000       15.9994           0
     57974 SOLV     9630     TIP3     H1       HT       0.417000       1.00800           0
     57975 SOLV     9630     TIP3     H2       HT       0.417000       1.00800           0
     57976 SOLV     9631     TIP3     OH2      OT      -0.834000       15.9994           0
     57977 SOLV     9631     TIP3     H1       HT       0.417000       1.00800           0
     57978 SOLV     9631     TIP3     H2       HT       0.417000       1.00800           0
     57979 SOLV     9632     TIP3     OH2      OT      -0.834000       15.9994           0
     57980 SOLV     9632     TIP3     H1       HT       0.417000       1.00800           0
     57981 SOLV     9632     TIP3     H2       HT       0.417000       1.00800           0
     57982 SOLV     9633     TIP3     OH2      OT      -0.834000       15.9994           0
     57983 SOLV     9633     TIP3     H1       HT       0.417000       1.00800           0
     57984 SOLV     9633     TIP3     H2       HT       0.417000       1.00800           0
     57985 SOLV     9634     TIP3     OH2      OT      -0.834000       15.9994           0
     57986 SOLV     9634     TIP3     H1       HT       0.417000       1.00800           0
     57987 SOLV     9634     TIP3     H2       HT       0.417000       1.00800           0
     57988 SOLV     9635     TIP3     OH2      OT      -0.834000       15.9994           0
     57989 SOLV     9635     TIP3     H1       HT       0.417000       1.00800           0
     57990 SOLV     9635     TIP3     H2       HT       0.417000       1.00800           0
     57991 SOLV     9636     TIP3     OH2      OT      -0.834000       15.9994           0
     57992 SOLV     9636     TIP3     H1       HT       0.417000       1.00800           0
     57993 SOLV     9636     TIP3     H2       HT       0.417000       1.00800           0
     57994 SOLV     9637     TIP3     OH2      OT      -0.834000       15.9994           0
     57995 SOLV     9637     TIP3     H1       HT       0.417000       1.00800           0
     57996 SOLV     9637     TIP3     H2       HT       0.417000       1.00800           0
     57997 SOLV     9638     TIP3     OH2      OT      -0.834000       15.9994           0
     57998 SOLV     9638     TIP3     H1       HT       0.417000       1.00800           0
     57999 SOLV     9638     TIP3     H2       HT       0.417000       1.00800           0
     58000 SOLV     9639     TIP3     OH2      OT      -0.834000       15.9994           0
     58001 SOLV     9639     TIP3     H1       HT       0.417000       1.00800           0
     58002 SOLV     9639     TIP3     H2       HT       0.417000       1.00800           0
     58003 SOLV     9640     TIP3     OH2      OT      -0.834000       15.9994           0
     58004 SOLV     9640     TIP3     H1       HT       0.417000       1.00800           0
     58005 SOLV     9640     TIP3     H2       HT       0.417000       1.00800           0
     58006 SOLV     9641     TIP3     OH2      OT      -0.834000       15.9994           0
     58007 SOLV     9641     TIP3     H1       HT       0.417000       1.00800           0
     58008 SOLV     9641     TIP3     H2       HT       0.417000       1.00800           0
     58009 SOLV     9642     TIP3     OH2      OT      -0.834000       15.9994           0
     58010 SOLV     9642     TIP3     H1       HT       0.417000       1.00800           0
     58011 SOLV     9642     TIP3     H2       HT       0.417000       1.00800           0
     58012 SOLV     9643     TIP3     OH2      OT      -0.834000       15.9994           0
     58013 SOLV     9643     TIP3     H1       HT       0.417000       1.00800           0
     58014 SOLV     9643     TIP3     H2       HT       0.417000       1.00800           0
     58015 SOLV     9644     TIP3     OH2      OT      -0.834000       15.9994           0
     58016 SOLV     9644     TIP3     H1       HT       0.417000       1.00800           0
     58017 SOLV     9644     TIP3     H2       HT       0.417000       1.00800           0
     58018 SOLV     9645     TIP3     OH2      OT      -0.834000       15.9994           0
     58019 SOLV     9645     TIP3     H1       HT       0.417000       1.00800           0
     58020 SOLV     9645     TIP3     H2       HT       0.417000       1.00800           0
     58021 SOLV     9646     TIP3     OH2      OT      -0.834000       15.9994           0
     58022 SOLV     9646     TIP3     H1       HT       0.417000       1.00800           0
     58023 SOLV     9646     TIP3     H2       HT       0.417000       1.00800           0
     58024 SOLV     9647     TIP3     OH2      OT      -0.834000       15.9994           0
     58025 SOLV     9647     TIP3     H1       HT       0.417000       1.00800           0
     58026 SOLV     9647     TIP3     H2       HT       0.417000       1.00800           0
     58027 SOLV     9648     TIP3     OH2      OT      -0.834000       15.9994           0
     58028 SOLV     9648     TIP3     H1       HT       0.417000       1.00800           0
     58029 SOLV     9648     TIP3     H2       HT       0.417000       1.00800           0
     58030 SOLV     9649     TIP3     OH2      OT      -0.834000       15.9994           0
     58031 SOLV     9649     TIP3     H1       HT       0.417000       1.00800           0
     58032 SOLV     9649     TIP3     H2       HT       0.417000       1.00800           0
     58033 SOLV     9650     TIP3     OH2      OT      -0.834000       15.9994           0
     58034 SOLV     9650     TIP3     H1       HT       0.417000       1.00800           0
     58035 SOLV     9650     TIP3     H2       HT       0.417000       1.00800           0
     58036 SOLV     9651     TIP3     OH2      OT      -0.834000       15.9994           0
     58037 SOLV     9651     TIP3     H1       HT       0.417000       1.00800           0
     58038 SOLV     9651     TIP3     H2       HT       0.417000       1.00800           0
     58039 SOLV     9652     TIP3     OH2      OT      -0.834000       15.9994           0
     58040 SOLV     9652     TIP3     H1       HT       0.417000       1.00800           0
     58041 SOLV     9652     TIP3     H2       HT       0.417000       1.00800           0
     58042 SOLV     9653     TIP3     OH2      OT      -0.834000       15.9994           0
     58043 SOLV     9653     TIP3     H1       HT       0.417000       1.00800           0
     58044 SOLV     9653     TIP3     H2       HT       0.417000       1.00800           0
     58045 SOLV     9654     TIP3     OH2      OT      -0.834000       15.9994           0
     58046 SOLV     9654     TIP3     H1       HT       0.417000       1.00800           0
     58047 SOLV     9654     TIP3     H2       HT       0.417000       1.00800           0
     58048 SOLV     9655     TIP3     OH2      OT      -0.834000       15.9994           0
     58049 SOLV     9655     TIP3     H1       HT       0.417000       1.00800           0
     58050 SOLV     9655     TIP3     H2       HT       0.417000       1.00800           0
     58051 SOLV     9656     TIP3     OH2      OT      -0.834000       15.9994           0
     58052 SOLV     9656     TIP3     H1       HT       0.417000       1.00800           0
     58053 SOLV     9656     TIP3     H2       HT       0.417000       1.00800           0
     58054 SOLV     9657     TIP3     OH2      OT      -0.834000       15.9994           0
     58055 SOLV     9657     TIP3     H1       HT       0.417000       1.00800           0
     58056 SOLV     9657     TIP3     H2       HT       0.417000       1.00800           0
     58057 SOLV     9658     TIP3     OH2      OT      -0.834000       15.9994           0
     58058 SOLV     9658     TIP3     H1       HT       0.417000       1.00800           0
     58059 SOLV     9658     TIP3     H2       HT       0.417000       1.00800           0
     58060 SOLV     9659     TIP3     OH2      OT      -0.834000       15.9994           0
     58061 SOLV     9659     TIP3     H1       HT       0.417000       1.00800           0
     58062 SOLV     9659     TIP3     H2       HT       0.417000       1.00800           0
     58063 SOLV     9660     TIP3     OH2      OT      -0.834000       15.9994           0
     58064 SOLV     9660     TIP3     H1       HT       0.417000       1.00800           0
     58065 SOLV     9660     TIP3     H2       HT       0.417000       1.00800           0
     58066 SOLV     9661     TIP3     OH2      OT      -0.834000       15.9994           0
     58067 SOLV     9661     TIP3     H1       HT       0.417000       1.00800           0
     58068 SOLV     9661     TIP3     H2       HT       0.417000       1.00800           0
     58069 SOLV     9662     TIP3     OH2      OT      -0.834000       15.9994           0
     58070 SOLV     9662     TIP3     H1       HT       0.417000       1.00800           0
     58071 SOLV     9662     TIP3     H2       HT       0.417000       1.00800           0
     58072 SOLV     9663     TIP3     OH2      OT      -0.834000       15.9994           0
     58073 SOLV     9663     TIP3     H1       HT       0.417000       1.00800           0
     58074 SOLV     9663     TIP3     H2       HT       0.417000       1.00800           0
     58075 SOLV     9664     TIP3     OH2      OT      -0.834000       15.9994           0
     58076 SOLV     9664     TIP3     H1       HT       0.417000       1.00800           0
     58077 SOLV     9664     TIP3     H2       HT       0.417000       1.00800           0
     58078 SOLV     9665     TIP3     OH2      OT      -0.834000       15.9994           0
     58079 SOLV     9665     TIP3     H1       HT       0.417000       1.00800           0
     58080 SOLV     9665     TIP3     H2       HT       0.417000       1.00800           0
     58081 SOLV     9666     TIP3     OH2      OT      -0.834000       15.9994           0
     58082 SOLV     9666     TIP3     H1       HT       0.417000       1.00800           0
     58083 SOLV     9666     TIP3     H2       HT       0.417000       1.00800           0
     58084 SOLV     9667     TIP3     OH2      OT      -0.834000       15.9994           0
     58085 SOLV     9667     TIP3     H1       HT       0.417000       1.00800           0
     58086 SOLV     9667     TIP3     H2       HT       0.417000       1.00800           0
     58087 SOLV     9668     TIP3     OH2      OT      -0.834000       15.9994           0
     58088 SOLV     9668     TIP3     H1       HT       0.417000       1.00800           0
     58089 SOLV     9668     TIP3     H2       HT       0.417000       1.00800           0
     58090 SOLV     9669     TIP3     OH2      OT      -0.834000       15.9994           0
     58091 SOLV     9669     TIP3     H1       HT       0.417000       1.00800           0
     58092 SOLV     9669     TIP3     H2       HT       0.417000       1.00800           0
     58093 SOLV     9670     TIP3     OH2      OT      -0.834000       15.9994           0
     58094 SOLV     9670     TIP3     H1       HT       0.417000       1.00800           0
     58095 SOLV     9670     TIP3     H2       HT       0.417000       1.00800           0
     58096 SOLV     9671     TIP3     OH2      OT      -0.834000       15.9994           0
     58097 SOLV     9671     TIP3     H1       HT       0.417000       1.00800           0
     58098 SOLV     9671     TIP3     H2       HT       0.417000       1.00800           0
     58099 SOLV     9672     TIP3     OH2      OT      -0.834000       15.9994           0
     58100 SOLV     9672     TIP3     H1       HT       0.417000       1.00800           0
     58101 SOLV     9672     TIP3     H2       HT       0.417000       1.00800           0
     58102 SOLV     9673     TIP3     OH2      OT      -0.834000       15.9994           0
     58103 SOLV     9673     TIP3     H1       HT       0.417000       1.00800           0
     58104 SOLV     9673     TIP3     H2       HT       0.417000       1.00800           0
     58105 SOLV     9674     TIP3     OH2      OT      -0.834000       15.9994           0
     58106 SOLV     9674     TIP3     H1       HT       0.417000       1.00800           0
     58107 SOLV     9674     TIP3     H2       HT       0.417000       1.00800           0
     58108 SOLV     9675     TIP3     OH2      OT      -0.834000       15.9994           0
     58109 SOLV     9675     TIP3     H1       HT       0.417000       1.00800           0
     58110 SOLV     9675     TIP3     H2       HT       0.417000       1.00800           0
     58111 SOLV     9676     TIP3     OH2      OT      -0.834000       15.9994           0
     58112 SOLV     9676     TIP3     H1       HT       0.417000       1.00800           0
     58113 SOLV     9676     TIP3     H2       HT       0.417000       1.00800           0
     58114 SOLV     9677     TIP3     OH2      OT      -0.834000       15.9994           0
     58115 SOLV     9677     TIP3     H1       HT       0.417000       1.00800           0
     58116 SOLV     9677     TIP3     H2       HT       0.417000       1.00800           0
     58117 SOLV     9678     TIP3     OH2      OT      -0.834000       15.9994           0
     58118 SOLV     9678     TIP3     H1       HT       0.417000       1.00800           0
     58119 SOLV     9678     TIP3     H2       HT       0.417000       1.00800           0
     58120 SOLV     9679     TIP3     OH2      OT      -0.834000       15.9994           0
     58121 SOLV     9679     TIP3     H1       HT       0.417000       1.00800           0
     58122 SOLV     9679     TIP3     H2       HT       0.417000       1.00800           0
     58123 SOLV     9680     TIP3     OH2      OT      -0.834000       15.9994           0
     58124 SOLV     9680     TIP3     H1       HT       0.417000       1.00800           0
     58125 SOLV     9680     TIP3     H2       HT       0.417000       1.00800           0
     58126 SOLV     9681     TIP3     OH2      OT      -0.834000       15.9994           0
     58127 SOLV     9681     TIP3     H1       HT       0.417000       1.00800           0
     58128 SOLV     9681     TIP3     H2       HT       0.417000       1.00800           0
     58129 SOLV     9682     TIP3     OH2      OT      -0.834000       15.9994           0
     58130 SOLV     9682     TIP3     H1       HT       0.417000       1.00800           0
     58131 SOLV     9682     TIP3     H2       HT       0.417000       1.00800           0
     58132 SOLV     9683     TIP3     OH2      OT      -0.834000       15.9994           0
     58133 SOLV     9683     TIP3     H1       HT       0.417000       1.00800           0
     58134 SOLV     9683     TIP3     H2       HT       0.417000       1.00800           0
     58135 SOLV     9684     TIP3     OH2      OT      -0.834000       15.9994           0
     58136 SOLV     9684     TIP3     H1       HT       0.417000       1.00800           0
     58137 SOLV     9684     TIP3     H2       HT       0.417000       1.00800           0
     58138 SOLV     9685     TIP3     OH2      OT      -0.834000       15.9994           0
     58139 SOLV     9685     TIP3     H1       HT       0.417000       1.00800           0
     58140 SOLV     9685     TIP3     H2       HT       0.417000       1.00800           0
     58141 SOLV     9686     TIP3     OH2      OT      -0.834000       15.9994           0
     58142 SOLV     9686     TIP3     H1       HT       0.417000       1.00800           0
     58143 SOLV     9686     TIP3     H2       HT       0.417000       1.00800           0
     58144 SOLV     9687     TIP3     OH2      OT      -0.834000       15.9994           0
     58145 SOLV     9687     TIP3     H1       HT       0.417000       1.00800           0
     58146 SOLV     9687     TIP3     H2       HT       0.417000       1.00800           0
     58147 SOLV     9688     TIP3     OH2      OT      -0.834000       15.9994           0
     58148 SOLV     9688     TIP3     H1       HT       0.417000       1.00800           0
     58149 SOLV     9688     TIP3     H2       HT       0.417000       1.00800           0
     58150 SOLV     9689     TIP3     OH2      OT      -0.834000       15.9994           0
     58151 SOLV     9689     TIP3     H1       HT       0.417000       1.00800           0
     58152 SOLV     9689     TIP3     H2       HT       0.417000       1.00800           0
     58153 SOLV     9690     TIP3     OH2      OT      -0.834000       15.9994           0
     58154 SOLV     9690     TIP3     H1       HT       0.417000       1.00800           0
     58155 SOLV     9690     TIP3     H2       HT       0.417000       1.00800           0
     58156 SOLV     9691     TIP3     OH2      OT      -0.834000       15.9994           0
     58157 SOLV     9691     TIP3     H1       HT       0.417000       1.00800           0
     58158 SOLV     9691     TIP3     H2       HT       0.417000       1.00800           0
     58159 SOLV     9692     TIP3     OH2      OT      -0.834000       15.9994           0
     58160 SOLV     9692     TIP3     H1       HT       0.417000       1.00800           0
     58161 SOLV     9692     TIP3     H2       HT       0.417000       1.00800           0
     58162 SOLV     9693     TIP3     OH2      OT      -0.834000       15.9994           0
     58163 SOLV     9693     TIP3     H1       HT       0.417000       1.00800           0
     58164 SOLV     9693     TIP3     H2       HT       0.417000       1.00800           0
     58165 SOLV     9694     TIP3     OH2      OT      -0.834000       15.9994           0
     58166 SOLV     9694     TIP3     H1       HT       0.417000       1.00800           0
     58167 SOLV     9694     TIP3     H2       HT       0.417000       1.00800           0
     58168 SOLV     9695     TIP3     OH2      OT      -0.834000       15.9994           0
     58169 SOLV     9695     TIP3     H1       HT       0.417000       1.00800           0
     58170 SOLV     9695     TIP3     H2       HT       0.417000       1.00800           0
     58171 SOLV     9696     TIP3     OH2      OT      -0.834000       15.9994           0
     58172 SOLV     9696     TIP3     H1       HT       0.417000       1.00800           0
     58173 SOLV     9696     TIP3     H2       HT       0.417000       1.00800           0
     58174 SOLV     9697     TIP3     OH2      OT      -0.834000       15.9994           0
     58175 SOLV     9697     TIP3     H1       HT       0.417000       1.00800           0
     58176 SOLV     9697     TIP3     H2       HT       0.417000       1.00800           0
     58177 SOLV     9698     TIP3     OH2      OT      -0.834000       15.9994           0
     58178 SOLV     9698     TIP3     H1       HT       0.417000       1.00800           0
     58179 SOLV     9698     TIP3     H2       HT       0.417000       1.00800           0
     58180 SOLV     9699     TIP3     OH2      OT      -0.834000       15.9994           0
     58181 SOLV     9699     TIP3     H1       HT       0.417000       1.00800           0
     58182 SOLV     9699     TIP3     H2       HT       0.417000       1.00800           0
     58183 SOLV     9700     TIP3     OH2      OT      -0.834000       15.9994           0
     58184 SOLV     9700     TIP3     H1       HT       0.417000       1.00800           0
     58185 SOLV     9700     TIP3     H2       HT       0.417000       1.00800           0
     58186 SOLV     9701     TIP3     OH2      OT      -0.834000       15.9994           0
     58187 SOLV     9701     TIP3     H1       HT       0.417000       1.00800           0
     58188 SOLV     9701     TIP3     H2       HT       0.417000       1.00800           0
     58189 SOLV     9702     TIP3     OH2      OT      -0.834000       15.9994           0
     58190 SOLV     9702     TIP3     H1       HT       0.417000       1.00800           0
     58191 SOLV     9702     TIP3     H2       HT       0.417000       1.00800           0
     58192 SOLV     9703     TIP3     OH2      OT      -0.834000       15.9994           0
     58193 SOLV     9703     TIP3     H1       HT       0.417000       1.00800           0
     58194 SOLV     9703     TIP3     H2       HT       0.417000       1.00800           0
     58195 SOLV     9704     TIP3     OH2      OT      -0.834000       15.9994           0
     58196 SOLV     9704     TIP3     H1       HT       0.417000       1.00800           0
     58197 SOLV     9704     TIP3     H2       HT       0.417000       1.00800           0
     58198 SOLV     9705     TIP3     OH2      OT      -0.834000       15.9994           0
     58199 SOLV     9705     TIP3     H1       HT       0.417000       1.00800           0
     58200 SOLV     9705     TIP3     H2       HT       0.417000       1.00800           0
     58201 SOLV     9706     TIP3     OH2      OT      -0.834000       15.9994           0
     58202 SOLV     9706     TIP3     H1       HT       0.417000       1.00800           0
     58203 SOLV     9706     TIP3     H2       HT       0.417000       1.00800           0
     58204 SOLV     9707     TIP3     OH2      OT      -0.834000       15.9994           0
     58205 SOLV     9707     TIP3     H1       HT       0.417000       1.00800           0
     58206 SOLV     9707     TIP3     H2       HT       0.417000       1.00800           0
     58207 SOLV     9708     TIP3     OH2      OT      -0.834000       15.9994           0
     58208 SOLV     9708     TIP3     H1       HT       0.417000       1.00800           0
     58209 SOLV     9708     TIP3     H2       HT       0.417000       1.00800           0
     58210 SOLV     9709     TIP3     OH2      OT      -0.834000       15.9994           0
     58211 SOLV     9709     TIP3     H1       HT       0.417000       1.00800           0
     58212 SOLV     9709     TIP3     H2       HT       0.417000       1.00800           0
     58213 SOLV     9710     TIP3     OH2      OT      -0.834000       15.9994           0
     58214 SOLV     9710     TIP3     H1       HT       0.417000       1.00800           0
     58215 SOLV     9710     TIP3     H2       HT       0.417000       1.00800           0
     58216 SOLV     9711     TIP3     OH2      OT      -0.834000       15.9994           0
     58217 SOLV     9711     TIP3     H1       HT       0.417000       1.00800           0
     58218 SOLV     9711     TIP3     H2       HT       0.417000       1.00800           0
     58219 SOLV     9712     TIP3     OH2      OT      -0.834000       15.9994           0
     58220 SOLV     9712     TIP3     H1       HT       0.417000       1.00800           0
     58221 SOLV     9712     TIP3     H2       HT       0.417000       1.00800           0
     58222 SOLV     9713     TIP3     OH2      OT      -0.834000       15.9994           0
     58223 SOLV     9713     TIP3     H1       HT       0.417000       1.00800           0
     58224 SOLV     9713     TIP3     H2       HT       0.417000       1.00800           0
     58225 SOLV     9714     TIP3     OH2      OT      -0.834000       15.9994           0
     58226 SOLV     9714     TIP3     H1       HT       0.417000       1.00800           0
     58227 SOLV     9714     TIP3     H2       HT       0.417000       1.00800           0
     58228 SOLV     9715     TIP3     OH2      OT      -0.834000       15.9994           0
     58229 SOLV     9715     TIP3     H1       HT       0.417000       1.00800           0
     58230 SOLV     9715     TIP3     H2       HT       0.417000       1.00800           0
     58231 SOLV     9716     TIP3     OH2      OT      -0.834000       15.9994           0
     58232 SOLV     9716     TIP3     H1       HT       0.417000       1.00800           0
     58233 SOLV     9716     TIP3     H2       HT       0.417000       1.00800           0
     58234 SOLV     9717     TIP3     OH2      OT      -0.834000       15.9994           0
     58235 SOLV     9717     TIP3     H1       HT       0.417000       1.00800           0
     58236 SOLV     9717     TIP3     H2       HT       0.417000       1.00800           0
     58237 SOLV     9718     TIP3     OH2      OT      -0.834000       15.9994           0
     58238 SOLV     9718     TIP3     H1       HT       0.417000       1.00800           0
     58239 SOLV     9718     TIP3     H2       HT       0.417000       1.00800           0
     58240 SOLV     9719     TIP3     OH2      OT      -0.834000       15.9994           0
     58241 SOLV     9719     TIP3     H1       HT       0.417000       1.00800           0
     58242 SOLV     9719     TIP3     H2       HT       0.417000       1.00800           0
     58243 SOLV     9720     TIP3     OH2      OT      -0.834000       15.9994           0
     58244 SOLV     9720     TIP3     H1       HT       0.417000       1.00800           0
     58245 SOLV     9720     TIP3     H2       HT       0.417000       1.00800           0
     58246 SOLV     9721     TIP3     OH2      OT      -0.834000       15.9994           0
     58247 SOLV     9721     TIP3     H1       HT       0.417000       1.00800           0
     58248 SOLV     9721     TIP3     H2       HT       0.417000       1.00800           0
     58249 SOLV     9722     TIP3     OH2      OT      -0.834000       15.9994           0
     58250 SOLV     9722     TIP3     H1       HT       0.417000       1.00800           0
     58251 SOLV     9722     TIP3     H2       HT       0.417000       1.00800           0
     58252 SOLV     9723     TIP3     OH2      OT      -0.834000       15.9994           0
     58253 SOLV     9723     TIP3     H1       HT       0.417000       1.00800           0
     58254 SOLV     9723     TIP3     H2       HT       0.417000       1.00800           0
     58255 SOLV     9724     TIP3     OH2      OT      -0.834000       15.9994           0
     58256 SOLV     9724     TIP3     H1       HT       0.417000       1.00800           0
     58257 SOLV     9724     TIP3     H2       HT       0.417000       1.00800           0
     58258 SOLV     9725     TIP3     OH2      OT      -0.834000       15.9994           0
     58259 SOLV     9725     TIP3     H1       HT       0.417000       1.00800           0
     58260 SOLV     9725     TIP3     H2       HT       0.417000       1.00800           0
     58261 SOLV     9726     TIP3     OH2      OT      -0.834000       15.9994           0
     58262 SOLV     9726     TIP3     H1       HT       0.417000       1.00800           0
     58263 SOLV     9726     TIP3     H2       HT       0.417000       1.00800           0
     58264 SOLV     9727     TIP3     OH2      OT      -0.834000       15.9994           0
     58265 SOLV     9727     TIP3     H1       HT       0.417000       1.00800           0
     58266 SOLV     9727     TIP3     H2       HT       0.417000       1.00800           0
     58267 SOLV     9728     TIP3     OH2      OT      -0.834000       15.9994           0
     58268 SOLV     9728     TIP3     H1       HT       0.417000       1.00800           0
     58269 SOLV     9728     TIP3     H2       HT       0.417000       1.00800           0
     58270 SOLV     9729     TIP3     OH2      OT      -0.834000       15.9994           0
     58271 SOLV     9729     TIP3     H1       HT       0.417000       1.00800           0
     58272 SOLV     9729     TIP3     H2       HT       0.417000       1.00800           0
     58273 SOLV     9730     TIP3     OH2      OT      -0.834000       15.9994           0
     58274 SOLV     9730     TIP3     H1       HT       0.417000       1.00800           0
     58275 SOLV     9730     TIP3     H2       HT       0.417000       1.00800           0
     58276 SOLV     9731     TIP3     OH2      OT      -0.834000       15.9994           0
     58277 SOLV     9731     TIP3     H1       HT       0.417000       1.00800           0
     58278 SOLV     9731     TIP3     H2       HT       0.417000       1.00800           0
     58279 SOLV     9732     TIP3     OH2      OT      -0.834000       15.9994           0
     58280 SOLV     9732     TIP3     H1       HT       0.417000       1.00800           0
     58281 SOLV     9732     TIP3     H2       HT       0.417000       1.00800           0
     58282 SOLV     9733     TIP3     OH2      OT      -0.834000       15.9994           0
     58283 SOLV     9733     TIP3     H1       HT       0.417000       1.00800           0
     58284 SOLV     9733     TIP3     H2       HT       0.417000       1.00800           0
     58285 SOLV     9734     TIP3     OH2      OT      -0.834000       15.9994           0
     58286 SOLV     9734     TIP3     H1       HT       0.417000       1.00800           0
     58287 SOLV     9734     TIP3     H2       HT       0.417000       1.00800           0
     58288 SOLV     9735     TIP3     OH2      OT      -0.834000       15.9994           0
     58289 SOLV     9735     TIP3     H1       HT       0.417000       1.00800           0
     58290 SOLV     9735     TIP3     H2       HT       0.417000       1.00800           0
     58291 SOLV     9736     TIP3     OH2      OT      -0.834000       15.9994           0
     58292 SOLV     9736     TIP3     H1       HT       0.417000       1.00800           0
     58293 SOLV     9736     TIP3     H2       HT       0.417000       1.00800           0
     58294 SOLV     9737     TIP3     OH2      OT      -0.834000       15.9994           0
     58295 SOLV     9737     TIP3     H1       HT       0.417000       1.00800           0
     58296 SOLV     9737     TIP3     H2       HT       0.417000       1.00800           0
     58297 SOLV     9738     TIP3     OH2      OT      -0.834000       15.9994           0
     58298 SOLV     9738     TIP3     H1       HT       0.417000       1.00800           0
     58299 SOLV     9738     TIP3     H2       HT       0.417000       1.00800           0
     58300 SOLV     9739     TIP3     OH2      OT      -0.834000       15.9994           0
     58301 SOLV     9739     TIP3     H1       HT       0.417000       1.00800           0
     58302 SOLV     9739     TIP3     H2       HT       0.417000       1.00800           0
     58303 SOLV     9740     TIP3     OH2      OT      -0.834000       15.9994           0
     58304 SOLV     9740     TIP3     H1       HT       0.417000       1.00800           0
     58305 SOLV     9740     TIP3     H2       HT       0.417000       1.00800           0
     58306 SOLV     9741     TIP3     OH2      OT      -0.834000       15.9994           0
     58307 SOLV     9741     TIP3     H1       HT       0.417000       1.00800           0
     58308 SOLV     9741     TIP3     H2       HT       0.417000       1.00800           0
     58309 SOLV     9742     TIP3     OH2      OT      -0.834000       15.9994           0
     58310 SOLV     9742     TIP3     H1       HT       0.417000       1.00800           0
     58311 SOLV     9742     TIP3     H2       HT       0.417000       1.00800           0
     58312 SOLV     9743     TIP3     OH2      OT      -0.834000       15.9994           0
     58313 SOLV     9743     TIP3     H1       HT       0.417000       1.00800           0
     58314 SOLV     9743     TIP3     H2       HT       0.417000       1.00800           0
     58315 SOLV     9744     TIP3     OH2      OT      -0.834000       15.9994           0
     58316 SOLV     9744     TIP3     H1       HT       0.417000       1.00800           0
     58317 SOLV     9744     TIP3     H2       HT       0.417000       1.00800           0
     58318 SOLV     9745     TIP3     OH2      OT      -0.834000       15.9994           0
     58319 SOLV     9745     TIP3     H1       HT       0.417000       1.00800           0
     58320 SOLV     9745     TIP3     H2       HT       0.417000       1.00800           0
     58321 SOLV     9746     TIP3     OH2      OT      -0.834000       15.9994           0
     58322 SOLV     9746     TIP3     H1       HT       0.417000       1.00800           0
     58323 SOLV     9746     TIP3     H2       HT       0.417000       1.00800           0
     58324 SOLV     9747     TIP3     OH2      OT      -0.834000       15.9994           0
     58325 SOLV     9747     TIP3     H1       HT       0.417000       1.00800           0
     58326 SOLV     9747     TIP3     H2       HT       0.417000       1.00800           0
     58327 SOLV     9748     TIP3     OH2      OT      -0.834000       15.9994           0
     58328 SOLV     9748     TIP3     H1       HT       0.417000       1.00800           0
     58329 SOLV     9748     TIP3     H2       HT       0.417000       1.00800           0
     58330 SOLV     9749     TIP3     OH2      OT      -0.834000       15.9994           0
     58331 SOLV     9749     TIP3     H1       HT       0.417000       1.00800           0
     58332 SOLV     9749     TIP3     H2       HT       0.417000       1.00800           0
     58333 SOLV     9750     TIP3     OH2      OT      -0.834000       15.9994           0
     58334 SOLV     9750     TIP3     H1       HT       0.417000       1.00800           0
     58335 SOLV     9750     TIP3     H2       HT       0.417000       1.00800           0
     58336 SOLV     9751     TIP3     OH2      OT      -0.834000       15.9994           0
     58337 SOLV     9751     TIP3     H1       HT       0.417000       1.00800           0
     58338 SOLV     9751     TIP3     H2       HT       0.417000       1.00800           0
     58339 SOLV     9752     TIP3     OH2      OT      -0.834000       15.9994           0
     58340 SOLV     9752     TIP3     H1       HT       0.417000       1.00800           0
     58341 SOLV     9752     TIP3     H2       HT       0.417000       1.00800           0
     58342 SOLV     9753     TIP3     OH2      OT      -0.834000       15.9994           0
     58343 SOLV     9753     TIP3     H1       HT       0.417000       1.00800           0
     58344 SOLV     9753     TIP3     H2       HT       0.417000       1.00800           0
     58345 SOLV     9754     TIP3     OH2      OT      -0.834000       15.9994           0
     58346 SOLV     9754     TIP3     H1       HT       0.417000       1.00800           0
     58347 SOLV     9754     TIP3     H2       HT       0.417000       1.00800           0
     58348 SOLV     9755     TIP3     OH2      OT      -0.834000       15.9994           0
     58349 SOLV     9755     TIP3     H1       HT       0.417000       1.00800           0
     58350 SOLV     9755     TIP3     H2       HT       0.417000       1.00800           0
     58351 SOLV     9756     TIP3     OH2      OT      -0.834000       15.9994           0
     58352 SOLV     9756     TIP3     H1       HT       0.417000       1.00800           0
     58353 SOLV     9756     TIP3     H2       HT       0.417000       1.00800           0
     58354 SOLV     9757     TIP3     OH2      OT      -0.834000       15.9994           0
     58355 SOLV     9757     TIP3     H1       HT       0.417000       1.00800           0
     58356 SOLV     9757     TIP3     H2       HT       0.417000       1.00800           0
     58357 SOLV     9758     TIP3     OH2      OT      -0.834000       15.9994           0
     58358 SOLV     9758     TIP3     H1       HT       0.417000       1.00800           0
     58359 SOLV     9758     TIP3     H2       HT       0.417000       1.00800           0
     58360 SOLV     9759     TIP3     OH2      OT      -0.834000       15.9994           0
     58361 SOLV     9759     TIP3     H1       HT       0.417000       1.00800           0
     58362 SOLV     9759     TIP3     H2       HT       0.417000       1.00800           0
     58363 SOLV     9760     TIP3     OH2      OT      -0.834000       15.9994           0
     58364 SOLV     9760     TIP3     H1       HT       0.417000       1.00800           0
     58365 SOLV     9760     TIP3     H2       HT       0.417000       1.00800           0
     58366 SOLV     9761     TIP3     OH2      OT      -0.834000       15.9994           0
     58367 SOLV     9761     TIP3     H1       HT       0.417000       1.00800           0
     58368 SOLV     9761     TIP3     H2       HT       0.417000       1.00800           0
     58369 SOLV     9762     TIP3     OH2      OT      -0.834000       15.9994           0
     58370 SOLV     9762     TIP3     H1       HT       0.417000       1.00800           0
     58371 SOLV     9762     TIP3     H2       HT       0.417000       1.00800           0
     58372 SOLV     9763     TIP3     OH2      OT      -0.834000       15.9994           0
     58373 SOLV     9763     TIP3     H1       HT       0.417000       1.00800           0
     58374 SOLV     9763     TIP3     H2       HT       0.417000       1.00800           0
     58375 SOLV     9764     TIP3     OH2      OT      -0.834000       15.9994           0
     58376 SOLV     9764     TIP3     H1       HT       0.417000       1.00800           0
     58377 SOLV     9764     TIP3     H2       HT       0.417000       1.00800           0
     58378 SOLV     9765     TIP3     OH2      OT      -0.834000       15.9994           0
     58379 SOLV     9765     TIP3     H1       HT       0.417000       1.00800           0
     58380 SOLV     9765     TIP3     H2       HT       0.417000       1.00800           0
     58381 SOLV     9766     TIP3     OH2      OT      -0.834000       15.9994           0
     58382 SOLV     9766     TIP3     H1       HT       0.417000       1.00800           0
     58383 SOLV     9766     TIP3     H2       HT       0.417000       1.00800           0
     58384 SOLV     9767     TIP3     OH2      OT      -0.834000       15.9994           0
     58385 SOLV     9767     TIP3     H1       HT       0.417000       1.00800           0
     58386 SOLV     9767     TIP3     H2       HT       0.417000       1.00800           0
     58387 SOLV     9768     TIP3     OH2      OT      -0.834000       15.9994           0
     58388 SOLV     9768     TIP3     H1       HT       0.417000       1.00800           0
     58389 SOLV     9768     TIP3     H2       HT       0.417000       1.00800           0
     58390 SOLV     9769     TIP3     OH2      OT      -0.834000       15.9994           0
     58391 SOLV     9769     TIP3     H1       HT       0.417000       1.00800           0
     58392 SOLV     9769     TIP3     H2       HT       0.417000       1.00800           0
     58393 SOLV     9770     TIP3     OH2      OT      -0.834000       15.9994           0
     58394 SOLV     9770     TIP3     H1       HT       0.417000       1.00800           0
     58395 SOLV     9770     TIP3     H2       HT       0.417000       1.00800           0
     58396 SOLV     9771     TIP3     OH2      OT      -0.834000       15.9994           0
     58397 SOLV     9771     TIP3     H1       HT       0.417000       1.00800           0
     58398 SOLV     9771     TIP3     H2       HT       0.417000       1.00800           0
     58399 SOLV     9772     TIP3     OH2      OT      -0.834000       15.9994           0
     58400 SOLV     9772     TIP3     H1       HT       0.417000       1.00800           0
     58401 SOLV     9772     TIP3     H2       HT       0.417000       1.00800           0
     58402 SOLV     9773     TIP3     OH2      OT      -0.834000       15.9994           0
     58403 SOLV     9773     TIP3     H1       HT       0.417000       1.00800           0
     58404 SOLV     9773     TIP3     H2       HT       0.417000       1.00800           0
     58405 SOLV     9774     TIP3     OH2      OT      -0.834000       15.9994           0
     58406 SOLV     9774     TIP3     H1       HT       0.417000       1.00800           0
     58407 SOLV     9774     TIP3     H2       HT       0.417000       1.00800           0
     58408 SOLV     9775     TIP3     OH2      OT      -0.834000       15.9994           0
     58409 SOLV     9775     TIP3     H1       HT       0.417000       1.00800           0
     58410 SOLV     9775     TIP3     H2       HT       0.417000       1.00800           0
     58411 SOLV     9776     TIP3     OH2      OT      -0.834000       15.9994           0
     58412 SOLV     9776     TIP3     H1       HT       0.417000       1.00800           0
     58413 SOLV     9776     TIP3     H2       HT       0.417000       1.00800           0
     58414 SOLV     9777     TIP3     OH2      OT      -0.834000       15.9994           0
     58415 SOLV     9777     TIP3     H1       HT       0.417000       1.00800           0
     58416 SOLV     9777     TIP3     H2       HT       0.417000       1.00800           0
     58417 SOLV     9778     TIP3     OH2      OT      -0.834000       15.9994           0
     58418 SOLV     9778     TIP3     H1       HT       0.417000       1.00800           0
     58419 SOLV     9778     TIP3     H2       HT       0.417000       1.00800           0
     58420 SOLV     9779     TIP3     OH2      OT      -0.834000       15.9994           0
     58421 SOLV     9779     TIP3     H1       HT       0.417000       1.00800           0
     58422 SOLV     9779     TIP3     H2       HT       0.417000       1.00800           0
     58423 SOLV     9780     TIP3     OH2      OT      -0.834000       15.9994           0
     58424 SOLV     9780     TIP3     H1       HT       0.417000       1.00800           0
     58425 SOLV     9780     TIP3     H2       HT       0.417000       1.00800           0
     58426 SOLV     9781     TIP3     OH2      OT      -0.834000       15.9994           0
     58427 SOLV     9781     TIP3     H1       HT       0.417000       1.00800           0
     58428 SOLV     9781     TIP3     H2       HT       0.417000       1.00800           0
     58429 SOLV     9782     TIP3     OH2      OT      -0.834000       15.9994           0
     58430 SOLV     9782     TIP3     H1       HT       0.417000       1.00800           0
     58431 SOLV     9782     TIP3     H2       HT       0.417000       1.00800           0
     58432 SOLV     9783     TIP3     OH2      OT      -0.834000       15.9994           0
     58433 SOLV     9783     TIP3     H1       HT       0.417000       1.00800           0
     58434 SOLV     9783     TIP3     H2       HT       0.417000       1.00800           0
     58435 SOLV     9784     TIP3     OH2      OT      -0.834000       15.9994           0
     58436 SOLV     9784     TIP3     H1       HT       0.417000       1.00800           0
     58437 SOLV     9784     TIP3     H2       HT       0.417000       1.00800           0
     58438 SOLV     9785     TIP3     OH2      OT      -0.834000       15.9994           0
     58439 SOLV     9785     TIP3     H1       HT       0.417000       1.00800           0
     58440 SOLV     9785     TIP3     H2       HT       0.417000       1.00800           0
     58441 SOLV     9786     TIP3     OH2      OT      -0.834000       15.9994           0
     58442 SOLV     9786     TIP3     H1       HT       0.417000       1.00800           0
     58443 SOLV     9786     TIP3     H2       HT       0.417000       1.00800           0
     58444 SOLV     9787     TIP3     OH2      OT      -0.834000       15.9994           0
     58445 SOLV     9787     TIP3     H1       HT       0.417000       1.00800           0
     58446 SOLV     9787     TIP3     H2       HT       0.417000       1.00800           0
     58447 SOLV     9788     TIP3     OH2      OT      -0.834000       15.9994           0
     58448 SOLV     9788     TIP3     H1       HT       0.417000       1.00800           0
     58449 SOLV     9788     TIP3     H2       HT       0.417000       1.00800           0
     58450 SOLV     9789     TIP3     OH2      OT      -0.834000       15.9994           0
     58451 SOLV     9789     TIP3     H1       HT       0.417000       1.00800           0
     58452 SOLV     9789     TIP3     H2       HT       0.417000       1.00800           0
     58453 SOLV     9790     TIP3     OH2      OT      -0.834000       15.9994           0
     58454 SOLV     9790     TIP3     H1       HT       0.417000       1.00800           0
     58455 SOLV     9790     TIP3     H2       HT       0.417000       1.00800           0
     58456 SOLV     9791     TIP3     OH2      OT      -0.834000       15.9994           0
     58457 SOLV     9791     TIP3     H1       HT       0.417000       1.00800           0
     58458 SOLV     9791     TIP3     H2       HT       0.417000       1.00800           0
     58459 SOLV     9792     TIP3     OH2      OT      -0.834000       15.9994           0
     58460 SOLV     9792     TIP3     H1       HT       0.417000       1.00800           0
     58461 SOLV     9792     TIP3     H2       HT       0.417000       1.00800           0
     58462 SOLV     9793     TIP3     OH2      OT      -0.834000       15.9994           0
     58463 SOLV     9793     TIP3     H1       HT       0.417000       1.00800           0
     58464 SOLV     9793     TIP3     H2       HT       0.417000       1.00800           0
     58465 SOLV     9794     TIP3     OH2      OT      -0.834000       15.9994           0
     58466 SOLV     9794     TIP3     H1       HT       0.417000       1.00800           0
     58467 SOLV     9794     TIP3     H2       HT       0.417000       1.00800           0
     58468 SOLV     9795     TIP3     OH2      OT      -0.834000       15.9994           0
     58469 SOLV     9795     TIP3     H1       HT       0.417000       1.00800           0
     58470 SOLV     9795     TIP3     H2       HT       0.417000       1.00800           0
     58471 SOLV     9796     TIP3     OH2      OT      -0.834000       15.9994           0
     58472 SOLV     9796     TIP3     H1       HT       0.417000       1.00800           0
     58473 SOLV     9796     TIP3     H2       HT       0.417000       1.00800           0
     58474 SOLV     9797     TIP3     OH2      OT      -0.834000       15.9994           0
     58475 SOLV     9797     TIP3     H1       HT       0.417000       1.00800           0
     58476 SOLV     9797     TIP3     H2       HT       0.417000       1.00800           0
     58477 SOLV     9798     TIP3     OH2      OT      -0.834000       15.9994           0
     58478 SOLV     9798     TIP3     H1       HT       0.417000       1.00800           0
     58479 SOLV     9798     TIP3     H2       HT       0.417000       1.00800           0
     58480 SOLV     9799     TIP3     OH2      OT      -0.834000       15.9994           0
     58481 SOLV     9799     TIP3     H1       HT       0.417000       1.00800           0
     58482 SOLV     9799     TIP3     H2       HT       0.417000       1.00800           0
     58483 SOLV     9800     TIP3     OH2      OT      -0.834000       15.9994           0
     58484 SOLV     9800     TIP3     H1       HT       0.417000       1.00800           0
     58485 SOLV     9800     TIP3     H2       HT       0.417000       1.00800           0
     58486 SOLV     9801     TIP3     OH2      OT      -0.834000       15.9994           0
     58487 SOLV     9801     TIP3     H1       HT       0.417000       1.00800           0
     58488 SOLV     9801     TIP3     H2       HT       0.417000       1.00800           0
     58489 SOLV     9802     TIP3     OH2      OT      -0.834000       15.9994           0
     58490 SOLV     9802     TIP3     H1       HT       0.417000       1.00800           0
     58491 SOLV     9802     TIP3     H2       HT       0.417000       1.00800           0
     58492 SOLV     9803     TIP3     OH2      OT      -0.834000       15.9994           0
     58493 SOLV     9803     TIP3     H1       HT       0.417000       1.00800           0
     58494 SOLV     9803     TIP3     H2       HT       0.417000       1.00800           0
     58495 SOLV     9804     TIP3     OH2      OT      -0.834000       15.9994           0
     58496 SOLV     9804     TIP3     H1       HT       0.417000       1.00800           0
     58497 SOLV     9804     TIP3     H2       HT       0.417000       1.00800           0
     58498 SOLV     9805     TIP3     OH2      OT      -0.834000       15.9994           0
     58499 SOLV     9805     TIP3     H1       HT       0.417000       1.00800           0
     58500 SOLV     9805     TIP3     H2       HT       0.417000       1.00800           0
     58501 SOLV     9806     TIP3     OH2      OT      -0.834000       15.9994           0
     58502 SOLV     9806     TIP3     H1       HT       0.417000       1.00800           0
     58503 SOLV     9806     TIP3     H2       HT       0.417000       1.00800           0
     58504 SOLV     9807     TIP3     OH2      OT      -0.834000       15.9994           0
     58505 SOLV     9807     TIP3     H1       HT       0.417000       1.00800           0
     58506 SOLV     9807     TIP3     H2       HT       0.417000       1.00800           0
     58507 SOLV     9808     TIP3     OH2      OT      -0.834000       15.9994           0
     58508 SOLV     9808     TIP3     H1       HT       0.417000       1.00800           0
     58509 SOLV     9808     TIP3     H2       HT       0.417000       1.00800           0
     58510 SOLV     9809     TIP3     OH2      OT      -0.834000       15.9994           0
     58511 SOLV     9809     TIP3     H1       HT       0.417000       1.00800           0
     58512 SOLV     9809     TIP3     H2       HT       0.417000       1.00800           0
     58513 SOLV     9810     TIP3     OH2      OT      -0.834000       15.9994           0
     58514 SOLV     9810     TIP3     H1       HT       0.417000       1.00800           0
     58515 SOLV     9810     TIP3     H2       HT       0.417000       1.00800           0
     58516 SOLV     9811     TIP3     OH2      OT      -0.834000       15.9994           0
     58517 SOLV     9811     TIP3     H1       HT       0.417000       1.00800           0
     58518 SOLV     9811     TIP3     H2       HT       0.417000       1.00800           0
     58519 SOLV     9812     TIP3     OH2      OT      -0.834000       15.9994           0
     58520 SOLV     9812     TIP3     H1       HT       0.417000       1.00800           0
     58521 SOLV     9812     TIP3     H2       HT       0.417000       1.00800           0
     58522 SOLV     9813     TIP3     OH2      OT      -0.834000       15.9994           0
     58523 SOLV     9813     TIP3     H1       HT       0.417000       1.00800           0
     58524 SOLV     9813     TIP3     H2       HT       0.417000       1.00800           0
     58525 SOLV     9814     TIP3     OH2      OT      -0.834000       15.9994           0
     58526 SOLV     9814     TIP3     H1       HT       0.417000       1.00800           0
     58527 SOLV     9814     TIP3     H2       HT       0.417000       1.00800           0
     58528 SOLV     9815     TIP3     OH2      OT      -0.834000       15.9994           0
     58529 SOLV     9815     TIP3     H1       HT       0.417000       1.00800           0
     58530 SOLV     9815     TIP3     H2       HT       0.417000       1.00800           0
     58531 SOLV     9816     TIP3     OH2      OT      -0.834000       15.9994           0
     58532 SOLV     9816     TIP3     H1       HT       0.417000       1.00800           0
     58533 SOLV     9816     TIP3     H2       HT       0.417000       1.00800           0
     58534 SOLV     9817     TIP3     OH2      OT      -0.834000       15.9994           0
     58535 SOLV     9817     TIP3     H1       HT       0.417000       1.00800           0
     58536 SOLV     9817     TIP3     H2       HT       0.417000       1.00800           0
     58537 SOLV     9818     TIP3     OH2      OT      -0.834000       15.9994           0
     58538 SOLV     9818     TIP3     H1       HT       0.417000       1.00800           0
     58539 SOLV     9818     TIP3     H2       HT       0.417000       1.00800           0
     58540 SOLV     9819     TIP3     OH2      OT      -0.834000       15.9994           0
     58541 SOLV     9819     TIP3     H1       HT       0.417000       1.00800           0
     58542 SOLV     9819     TIP3     H2       HT       0.417000       1.00800           0
     58543 SOLV     9820     TIP3     OH2      OT      -0.834000       15.9994           0
     58544 SOLV     9820     TIP3     H1       HT       0.417000       1.00800           0
     58545 SOLV     9820     TIP3     H2       HT       0.417000       1.00800           0
     58546 SOLV     9821     TIP3     OH2      OT      -0.834000       15.9994           0
     58547 SOLV     9821     TIP3     H1       HT       0.417000       1.00800           0
     58548 SOLV     9821     TIP3     H2       HT       0.417000       1.00800           0
     58549 SOLV     9822     TIP3     OH2      OT      -0.834000       15.9994           0
     58550 SOLV     9822     TIP3     H1       HT       0.417000       1.00800           0
     58551 SOLV     9822     TIP3     H2       HT       0.417000       1.00800           0
     58552 SOLV     9823     TIP3     OH2      OT      -0.834000       15.9994           0
     58553 SOLV     9823     TIP3     H1       HT       0.417000       1.00800           0
     58554 SOLV     9823     TIP3     H2       HT       0.417000       1.00800           0
     58555 SOLV     9824     TIP3     OH2      OT      -0.834000       15.9994           0
     58556 SOLV     9824     TIP3     H1       HT       0.417000       1.00800           0
     58557 SOLV     9824     TIP3     H2       HT       0.417000       1.00800           0
     58558 SOLV     9825     TIP3     OH2      OT      -0.834000       15.9994           0
     58559 SOLV     9825     TIP3     H1       HT       0.417000       1.00800           0
     58560 SOLV     9825     TIP3     H2       HT       0.417000       1.00800           0
     58561 SOLV     9826     TIP3     OH2      OT      -0.834000       15.9994           0
     58562 SOLV     9826     TIP3     H1       HT       0.417000       1.00800           0
     58563 SOLV     9826     TIP3     H2       HT       0.417000       1.00800           0
     58564 SOLV     9827     TIP3     OH2      OT      -0.834000       15.9994           0
     58565 SOLV     9827     TIP3     H1       HT       0.417000       1.00800           0
     58566 SOLV     9827     TIP3     H2       HT       0.417000       1.00800           0
     58567 SOLV     9828     TIP3     OH2      OT      -0.834000       15.9994           0
     58568 SOLV     9828     TIP3     H1       HT       0.417000       1.00800           0
     58569 SOLV     9828     TIP3     H2       HT       0.417000       1.00800           0
     58570 SOLV     9829     TIP3     OH2      OT      -0.834000       15.9994           0
     58571 SOLV     9829     TIP3     H1       HT       0.417000       1.00800           0
     58572 SOLV     9829     TIP3     H2       HT       0.417000       1.00800           0
     58573 SOLV     9830     TIP3     OH2      OT      -0.834000       15.9994           0
     58574 SOLV     9830     TIP3     H1       HT       0.417000       1.00800           0
     58575 SOLV     9830     TIP3     H2       HT       0.417000       1.00800           0
     58576 SOLV     9831     TIP3     OH2      OT      -0.834000       15.9994           0
     58577 SOLV     9831     TIP3     H1       HT       0.417000       1.00800           0
     58578 SOLV     9831     TIP3     H2       HT       0.417000       1.00800           0
     58579 SOLV     9832     TIP3     OH2      OT      -0.834000       15.9994           0
     58580 SOLV     9832     TIP3     H1       HT       0.417000       1.00800           0
     58581 SOLV     9832     TIP3     H2       HT       0.417000       1.00800           0
     58582 SOLV     9833     TIP3     OH2      OT      -0.834000       15.9994           0
     58583 SOLV     9833     TIP3     H1       HT       0.417000       1.00800           0
     58584 SOLV     9833     TIP3     H2       HT       0.417000       1.00800           0
     58585 SOLV     9834     TIP3     OH2      OT      -0.834000       15.9994           0
     58586 SOLV     9834     TIP3     H1       HT       0.417000       1.00800           0
     58587 SOLV     9834     TIP3     H2       HT       0.417000       1.00800           0
     58588 SOLV     9835     TIP3     OH2      OT      -0.834000       15.9994           0
     58589 SOLV     9835     TIP3     H1       HT       0.417000       1.00800           0
     58590 SOLV     9835     TIP3     H2       HT       0.417000       1.00800           0
     58591 SOLV     9836     TIP3     OH2      OT      -0.834000       15.9994           0
     58592 SOLV     9836     TIP3     H1       HT       0.417000       1.00800           0
     58593 SOLV     9836     TIP3     H2       HT       0.417000       1.00800           0
     58594 SOLV     9837     TIP3     OH2      OT      -0.834000       15.9994           0
     58595 SOLV     9837     TIP3     H1       HT       0.417000       1.00800           0
     58596 SOLV     9837     TIP3     H2       HT       0.417000       1.00800           0
     58597 SOLV     9838     TIP3     OH2      OT      -0.834000       15.9994           0
     58598 SOLV     9838     TIP3     H1       HT       0.417000       1.00800           0
     58599 SOLV     9838     TIP3     H2       HT       0.417000       1.00800           0
     58600 SOLV     9839     TIP3     OH2      OT      -0.834000       15.9994           0
     58601 SOLV     9839     TIP3     H1       HT       0.417000       1.00800           0
     58602 SOLV     9839     TIP3     H2       HT       0.417000       1.00800           0
     58603 SOLV     9840     TIP3     OH2      OT      -0.834000       15.9994           0
     58604 SOLV     9840     TIP3     H1       HT       0.417000       1.00800           0
     58605 SOLV     9840     TIP3     H2       HT       0.417000       1.00800           0
     58606 SOLV     9841     TIP3     OH2      OT      -0.834000       15.9994           0
     58607 SOLV     9841     TIP3     H1       HT       0.417000       1.00800           0
     58608 SOLV     9841     TIP3     H2       HT       0.417000       1.00800           0
     58609 SOLV     9842     TIP3     OH2      OT      -0.834000       15.9994           0
     58610 SOLV     9842     TIP3     H1       HT       0.417000       1.00800           0
     58611 SOLV     9842     TIP3     H2       HT       0.417000       1.00800           0
     58612 SOLV     9843     TIP3     OH2      OT      -0.834000       15.9994           0
     58613 SOLV     9843     TIP3     H1       HT       0.417000       1.00800           0
     58614 SOLV     9843     TIP3     H2       HT       0.417000       1.00800           0
     58615 SOLV     9844     TIP3     OH2      OT      -0.834000       15.9994           0
     58616 SOLV     9844     TIP3     H1       HT       0.417000       1.00800           0
     58617 SOLV     9844     TIP3     H2       HT       0.417000       1.00800           0
     58618 SOLV     9845     TIP3     OH2      OT      -0.834000       15.9994           0
     58619 SOLV     9845     TIP3     H1       HT       0.417000       1.00800           0
     58620 SOLV     9845     TIP3     H2       HT       0.417000       1.00800           0
     58621 SOLV     9846     TIP3     OH2      OT      -0.834000       15.9994           0
     58622 SOLV     9846     TIP3     H1       HT       0.417000       1.00800           0
     58623 SOLV     9846     TIP3     H2       HT       0.417000       1.00800           0
     58624 SOLV     9847     TIP3     OH2      OT      -0.834000       15.9994           0
     58625 SOLV     9847     TIP3     H1       HT       0.417000       1.00800           0
     58626 SOLV     9847     TIP3     H2       HT       0.417000       1.00800           0
     58627 SOLV     9848     TIP3     OH2      OT      -0.834000       15.9994           0
     58628 SOLV     9848     TIP3     H1       HT       0.417000       1.00800           0
     58629 SOLV     9848     TIP3     H2       HT       0.417000       1.00800           0
     58630 SOLV     9849     TIP3     OH2      OT      -0.834000       15.9994           0
     58631 SOLV     9849     TIP3     H1       HT       0.417000       1.00800           0
     58632 SOLV     9849     TIP3     H2       HT       0.417000       1.00800           0
     58633 SOLV     9850     TIP3     OH2      OT      -0.834000       15.9994           0
     58634 SOLV     9850     TIP3     H1       HT       0.417000       1.00800           0
     58635 SOLV     9850     TIP3     H2       HT       0.417000       1.00800           0
     58636 SOLV     9851     TIP3     OH2      OT      -0.834000       15.9994           0
     58637 SOLV     9851     TIP3     H1       HT       0.417000       1.00800           0
     58638 SOLV     9851     TIP3     H2       HT       0.417000       1.00800           0
     58639 SOLV     9852     TIP3     OH2      OT      -0.834000       15.9994           0
     58640 SOLV     9852     TIP3     H1       HT       0.417000       1.00800           0
     58641 SOLV     9852     TIP3     H2       HT       0.417000       1.00800           0
     58642 SOLV     9853     TIP3     OH2      OT      -0.834000       15.9994           0
     58643 SOLV     9853     TIP3     H1       HT       0.417000       1.00800           0
     58644 SOLV     9853     TIP3     H2       HT       0.417000       1.00800           0
     58645 SOLV     9854     TIP3     OH2      OT      -0.834000       15.9994           0
     58646 SOLV     9854     TIP3     H1       HT       0.417000       1.00800           0
     58647 SOLV     9854     TIP3     H2       HT       0.417000       1.00800           0
     58648 SOLV     9855     TIP3     OH2      OT      -0.834000       15.9994           0
     58649 SOLV     9855     TIP3     H1       HT       0.417000       1.00800           0
     58650 SOLV     9855     TIP3     H2       HT       0.417000       1.00800           0
     58651 SOLV     9856     TIP3     OH2      OT      -0.834000       15.9994           0
     58652 SOLV     9856     TIP3     H1       HT       0.417000       1.00800           0
     58653 SOLV     9856     TIP3     H2       HT       0.417000       1.00800           0
     58654 SOLV     9857     TIP3     OH2      OT      -0.834000       15.9994           0
     58655 SOLV     9857     TIP3     H1       HT       0.417000       1.00800           0
     58656 SOLV     9857     TIP3     H2       HT       0.417000       1.00800           0
     58657 SOLV     9858     TIP3     OH2      OT      -0.834000       15.9994           0
     58658 SOLV     9858     TIP3     H1       HT       0.417000       1.00800           0
     58659 SOLV     9858     TIP3     H2       HT       0.417000       1.00800           0
     58660 SOLV     9859     TIP3     OH2      OT      -0.834000       15.9994           0
     58661 SOLV     9859     TIP3     H1       HT       0.417000       1.00800           0
     58662 SOLV     9859     TIP3     H2       HT       0.417000       1.00800           0
     58663 SOLV     9860     TIP3     OH2      OT      -0.834000       15.9994           0
     58664 SOLV     9860     TIP3     H1       HT       0.417000       1.00800           0
     58665 SOLV     9860     TIP3     H2       HT       0.417000       1.00800           0
     58666 SOLV     9861     TIP3     OH2      OT      -0.834000       15.9994           0
     58667 SOLV     9861     TIP3     H1       HT       0.417000       1.00800           0
     58668 SOLV     9861     TIP3     H2       HT       0.417000       1.00800           0
     58669 SOLV     9862     TIP3     OH2      OT      -0.834000       15.9994           0
     58670 SOLV     9862     TIP3     H1       HT       0.417000       1.00800           0
     58671 SOLV     9862     TIP3     H2       HT       0.417000       1.00800           0
     58672 SOLV     9863     TIP3     OH2      OT      -0.834000       15.9994           0
     58673 SOLV     9863     TIP3     H1       HT       0.417000       1.00800           0
     58674 SOLV     9863     TIP3     H2       HT       0.417000       1.00800           0
     58675 SOLV     9864     TIP3     OH2      OT      -0.834000       15.9994           0
     58676 SOLV     9864     TIP3     H1       HT       0.417000       1.00800           0
     58677 SOLV     9864     TIP3     H2       HT       0.417000       1.00800           0
     58678 SOLV     9865     TIP3     OH2      OT      -0.834000       15.9994           0
     58679 SOLV     9865     TIP3     H1       HT       0.417000       1.00800           0
     58680 SOLV     9865     TIP3     H2       HT       0.417000       1.00800           0
     58681 SOLV     9866     TIP3     OH2      OT      -0.834000       15.9994           0
     58682 SOLV     9866     TIP3     H1       HT       0.417000       1.00800           0
     58683 SOLV     9866     TIP3     H2       HT       0.417000       1.00800           0
     58684 SOLV     9867     TIP3     OH2      OT      -0.834000       15.9994           0
     58685 SOLV     9867     TIP3     H1       HT       0.417000       1.00800           0
     58686 SOLV     9867     TIP3     H2       HT       0.417000       1.00800           0
     58687 SOLV     9868     TIP3     OH2      OT      -0.834000       15.9994           0
     58688 SOLV     9868     TIP3     H1       HT       0.417000       1.00800           0
     58689 SOLV     9868     TIP3     H2       HT       0.417000       1.00800           0
     58690 SOLV     9869     TIP3     OH2      OT      -0.834000       15.9994           0
     58691 SOLV     9869     TIP3     H1       HT       0.417000       1.00800           0
     58692 SOLV     9869     TIP3     H2       HT       0.417000       1.00800           0
     58693 SOLV     9870     TIP3     OH2      OT      -0.834000       15.9994           0
     58694 SOLV     9870     TIP3     H1       HT       0.417000       1.00800           0
     58695 SOLV     9870     TIP3     H2       HT       0.417000       1.00800           0
     58696 SOLV     9871     TIP3     OH2      OT      -0.834000       15.9994           0
     58697 SOLV     9871     TIP3     H1       HT       0.417000       1.00800           0
     58698 SOLV     9871     TIP3     H2       HT       0.417000       1.00800           0
     58699 SOLV     9872     TIP3     OH2      OT      -0.834000       15.9994           0
     58700 SOLV     9872     TIP3     H1       HT       0.417000       1.00800           0
     58701 SOLV     9872     TIP3     H2       HT       0.417000       1.00800           0
     58702 SOLV     9873     TIP3     OH2      OT      -0.834000       15.9994           0
     58703 SOLV     9873     TIP3     H1       HT       0.417000       1.00800           0
     58704 SOLV     9873     TIP3     H2       HT       0.417000       1.00800           0
     58705 SOLV     9874     TIP3     OH2      OT      -0.834000       15.9994           0
     58706 SOLV     9874     TIP3     H1       HT       0.417000       1.00800           0
     58707 SOLV     9874     TIP3     H2       HT       0.417000       1.00800           0
     58708 SOLV     9875     TIP3     OH2      OT      -0.834000       15.9994           0
     58709 SOLV     9875     TIP3     H1       HT       0.417000       1.00800           0
     58710 SOLV     9875     TIP3     H2       HT       0.417000       1.00800           0
     58711 SOLV     9876     TIP3     OH2      OT      -0.834000       15.9994           0
     58712 SOLV     9876     TIP3     H1       HT       0.417000       1.00800           0
     58713 SOLV     9876     TIP3     H2       HT       0.417000       1.00800           0
     58714 SOLV     9877     TIP3     OH2      OT      -0.834000       15.9994           0
     58715 SOLV     9877     TIP3     H1       HT       0.417000       1.00800           0
     58716 SOLV     9877     TIP3     H2       HT       0.417000       1.00800           0
     58717 SOLV     9878     TIP3     OH2      OT      -0.834000       15.9994           0
     58718 SOLV     9878     TIP3     H1       HT       0.417000       1.00800           0
     58719 SOLV     9878     TIP3     H2       HT       0.417000       1.00800           0
     58720 SOLV     9879     TIP3     OH2      OT      -0.834000       15.9994           0
     58721 SOLV     9879     TIP3     H1       HT       0.417000       1.00800           0
     58722 SOLV     9879     TIP3     H2       HT       0.417000       1.00800           0
     58723 SOLV     9880     TIP3     OH2      OT      -0.834000       15.9994           0
     58724 SOLV     9880     TIP3     H1       HT       0.417000       1.00800           0
     58725 SOLV     9880     TIP3     H2       HT       0.417000       1.00800           0
     58726 SOLV     9881     TIP3     OH2      OT      -0.834000       15.9994           0
     58727 SOLV     9881     TIP3     H1       HT       0.417000       1.00800           0
     58728 SOLV     9881     TIP3     H2       HT       0.417000       1.00800           0
     58729 SOLV     9882     TIP3     OH2      OT      -0.834000       15.9994           0
     58730 SOLV     9882     TIP3     H1       HT       0.417000       1.00800           0
     58731 SOLV     9882     TIP3     H2       HT       0.417000       1.00800           0
     58732 SOLV     9883     TIP3     OH2      OT      -0.834000       15.9994           0
     58733 SOLV     9883     TIP3     H1       HT       0.417000       1.00800           0
     58734 SOLV     9883     TIP3     H2       HT       0.417000       1.00800           0
     58735 SOLV     9884     TIP3     OH2      OT      -0.834000       15.9994           0
     58736 SOLV     9884     TIP3     H1       HT       0.417000       1.00800           0
     58737 SOLV     9884     TIP3     H2       HT       0.417000       1.00800           0
     58738 SOLV     9885     TIP3     OH2      OT      -0.834000       15.9994           0
     58739 SOLV     9885     TIP3     H1       HT       0.417000       1.00800           0
     58740 SOLV     9885     TIP3     H2       HT       0.417000       1.00800           0
     58741 SOLV     9886     TIP3     OH2      OT      -0.834000       15.9994           0
     58742 SOLV     9886     TIP3     H1       HT       0.417000       1.00800           0
     58743 SOLV     9886     TIP3     H2       HT       0.417000       1.00800           0
     58744 SOLV     9887     TIP3     OH2      OT      -0.834000       15.9994           0
     58745 SOLV     9887     TIP3     H1       HT       0.417000       1.00800           0
     58746 SOLV     9887     TIP3     H2       HT       0.417000       1.00800           0
     58747 SOLV     9888     TIP3     OH2      OT      -0.834000       15.9994           0
     58748 SOLV     9888     TIP3     H1       HT       0.417000       1.00800           0
     58749 SOLV     9888     TIP3     H2       HT       0.417000       1.00800           0
     58750 SOLV     9889     TIP3     OH2      OT      -0.834000       15.9994           0
     58751 SOLV     9889     TIP3     H1       HT       0.417000       1.00800           0
     58752 SOLV     9889     TIP3     H2       HT       0.417000       1.00800           0
     58753 SOLV     9890     TIP3     OH2      OT      -0.834000       15.9994           0
     58754 SOLV     9890     TIP3     H1       HT       0.417000       1.00800           0
     58755 SOLV     9890     TIP3     H2       HT       0.417000       1.00800           0
     58756 SOLV     9891     TIP3     OH2      OT      -0.834000       15.9994           0
     58757 SOLV     9891     TIP3     H1       HT       0.417000       1.00800           0
     58758 SOLV     9891     TIP3     H2       HT       0.417000       1.00800           0
     58759 SOLV     9892     TIP3     OH2      OT      -0.834000       15.9994           0
     58760 SOLV     9892     TIP3     H1       HT       0.417000       1.00800           0
     58761 SOLV     9892     TIP3     H2       HT       0.417000       1.00800           0
     58762 SOLV     9893     TIP3     OH2      OT      -0.834000       15.9994           0
     58763 SOLV     9893     TIP3     H1       HT       0.417000       1.00800           0
     58764 SOLV     9893     TIP3     H2       HT       0.417000       1.00800           0
     58765 SOLV     9894     TIP3     OH2      OT      -0.834000       15.9994           0
     58766 SOLV     9894     TIP3     H1       HT       0.417000       1.00800           0
     58767 SOLV     9894     TIP3     H2       HT       0.417000       1.00800           0
     58768 SOLV     9895     TIP3     OH2      OT      -0.834000       15.9994           0
     58769 SOLV     9895     TIP3     H1       HT       0.417000       1.00800           0
     58770 SOLV     9895     TIP3     H2       HT       0.417000       1.00800           0
     58771 SOLV     9896     TIP3     OH2      OT      -0.834000       15.9994           0
     58772 SOLV     9896     TIP3     H1       HT       0.417000       1.00800           0
     58773 SOLV     9896     TIP3     H2       HT       0.417000       1.00800           0
     58774 SOLV     9897     TIP3     OH2      OT      -0.834000       15.9994           0
     58775 SOLV     9897     TIP3     H1       HT       0.417000       1.00800           0
     58776 SOLV     9897     TIP3     H2       HT       0.417000       1.00800           0
     58777 SOLV     9898     TIP3     OH2      OT      -0.834000       15.9994           0
     58778 SOLV     9898     TIP3     H1       HT       0.417000       1.00800           0
     58779 SOLV     9898     TIP3     H2       HT       0.417000       1.00800           0
     58780 SOLV     9899     TIP3     OH2      OT      -0.834000       15.9994           0
     58781 SOLV     9899     TIP3     H1       HT       0.417000       1.00800           0
     58782 SOLV     9899     TIP3     H2       HT       0.417000       1.00800           0
     58783 SOLV     9900     TIP3     OH2      OT      -0.834000       15.9994           0
     58784 SOLV     9900     TIP3     H1       HT       0.417000       1.00800           0
     58785 SOLV     9900     TIP3     H2       HT       0.417000       1.00800           0
     58786 SOLV     9901     TIP3     OH2      OT      -0.834000       15.9994           0
     58787 SOLV     9901     TIP3     H1       HT       0.417000       1.00800           0
     58788 SOLV     9901     TIP3     H2       HT       0.417000       1.00800           0
     58789 SOLV     9902     TIP3     OH2      OT      -0.834000       15.9994           0
     58790 SOLV     9902     TIP3     H1       HT       0.417000       1.00800           0
     58791 SOLV     9902     TIP3     H2       HT       0.417000       1.00800           0
     58792 SOLV     9903     TIP3     OH2      OT      -0.834000       15.9994           0
     58793 SOLV     9903     TIP3     H1       HT       0.417000       1.00800           0
     58794 SOLV     9903     TIP3     H2       HT       0.417000       1.00800           0
     58795 SOLV     9904     TIP3     OH2      OT      -0.834000       15.9994           0
     58796 SOLV     9904     TIP3     H1       HT       0.417000       1.00800           0
     58797 SOLV     9904     TIP3     H2       HT       0.417000       1.00800           0
     58798 SOLV     9905     TIP3     OH2      OT      -0.834000       15.9994           0
     58799 SOLV     9905     TIP3     H1       HT       0.417000       1.00800           0
     58800 SOLV     9905     TIP3     H2       HT       0.417000       1.00800           0
     58801 SOLV     9906     TIP3     OH2      OT      -0.834000       15.9994           0
     58802 SOLV     9906     TIP3     H1       HT       0.417000       1.00800           0
     58803 SOLV     9906     TIP3     H2       HT       0.417000       1.00800           0
     58804 SOLV     9907     TIP3     OH2      OT      -0.834000       15.9994           0
     58805 SOLV     9907     TIP3     H1       HT       0.417000       1.00800           0
     58806 SOLV     9907     TIP3     H2       HT       0.417000       1.00800           0
     58807 SOLV     9908     TIP3     OH2      OT      -0.834000       15.9994           0
     58808 SOLV     9908     TIP3     H1       HT       0.417000       1.00800           0
     58809 SOLV     9908     TIP3     H2       HT       0.417000       1.00800           0
     58810 SOLV     9909     TIP3     OH2      OT      -0.834000       15.9994           0
     58811 SOLV     9909     TIP3     H1       HT       0.417000       1.00800           0
     58812 SOLV     9909     TIP3     H2       HT       0.417000       1.00800           0
     58813 SOLV     9910     TIP3     OH2      OT      -0.834000       15.9994           0
     58814 SOLV     9910     TIP3     H1       HT       0.417000       1.00800           0
     58815 SOLV     9910     TIP3     H2       HT       0.417000       1.00800           0
     58816 SOLV     9911     TIP3     OH2      OT      -0.834000       15.9994           0
     58817 SOLV     9911     TIP3     H1       HT       0.417000       1.00800           0
     58818 SOLV     9911     TIP3     H2       HT       0.417000       1.00800           0
     58819 SOLV     9912     TIP3     OH2      OT      -0.834000       15.9994           0
     58820 SOLV     9912     TIP3     H1       HT       0.417000       1.00800           0
     58821 SOLV     9912     TIP3     H2       HT       0.417000       1.00800           0
     58822 SOLV     9913     TIP3     OH2      OT      -0.834000       15.9994           0
     58823 SOLV     9913     TIP3     H1       HT       0.417000       1.00800           0
     58824 SOLV     9913     TIP3     H2       HT       0.417000       1.00800           0
     58825 SOLV     9914     TIP3     OH2      OT      -0.834000       15.9994           0
     58826 SOLV     9914     TIP3     H1       HT       0.417000       1.00800           0
     58827 SOLV     9914     TIP3     H2       HT       0.417000       1.00800           0
     58828 SOLV     9915     TIP3     OH2      OT      -0.834000       15.9994           0
     58829 SOLV     9915     TIP3     H1       HT       0.417000       1.00800           0
     58830 SOLV     9915     TIP3     H2       HT       0.417000       1.00800           0
     58831 SOLV     9916     TIP3     OH2      OT      -0.834000       15.9994           0
     58832 SOLV     9916     TIP3     H1       HT       0.417000       1.00800           0
     58833 SOLV     9916     TIP3     H2       HT       0.417000       1.00800           0
     58834 SOLV     9917     TIP3     OH2      OT      -0.834000       15.9994           0
     58835 SOLV     9917     TIP3     H1       HT       0.417000       1.00800           0
     58836 SOLV     9917     TIP3     H2       HT       0.417000       1.00800           0
     58837 SOLV     9918     TIP3     OH2      OT      -0.834000       15.9994           0
     58838 SOLV     9918     TIP3     H1       HT       0.417000       1.00800           0
     58839 SOLV     9918     TIP3     H2       HT       0.417000       1.00800           0
     58840 SOLV     9919     TIP3     OH2      OT      -0.834000       15.9994           0
     58841 SOLV     9919     TIP3     H1       HT       0.417000       1.00800           0
     58842 SOLV     9919     TIP3     H2       HT       0.417000       1.00800           0
     58843 SOLV     9920     TIP3     OH2      OT      -0.834000       15.9994           0
     58844 SOLV     9920     TIP3     H1       HT       0.417000       1.00800           0
     58845 SOLV     9920     TIP3     H2       HT       0.417000       1.00800           0
     58846 SOLV     9921     TIP3     OH2      OT      -0.834000       15.9994           0
     58847 SOLV     9921     TIP3     H1       HT       0.417000       1.00800           0
     58848 SOLV     9921     TIP3     H2       HT       0.417000       1.00800           0
     58849 SOLV     9922     TIP3     OH2      OT      -0.834000       15.9994           0
     58850 SOLV     9922     TIP3     H1       HT       0.417000       1.00800           0
     58851 SOLV     9922     TIP3     H2       HT       0.417000       1.00800           0
     58852 SOLV     9923     TIP3     OH2      OT      -0.834000       15.9994           0
     58853 SOLV     9923     TIP3     H1       HT       0.417000       1.00800           0
     58854 SOLV     9923     TIP3     H2       HT       0.417000       1.00800           0
     58855 SOLV     9924     TIP3     OH2      OT      -0.834000       15.9994           0
     58856 SOLV     9924     TIP3     H1       HT       0.417000       1.00800           0
     58857 SOLV     9924     TIP3     H2       HT       0.417000       1.00800           0
     58858 SOLV     9925     TIP3     OH2      OT      -0.834000       15.9994           0
     58859 SOLV     9925     TIP3     H1       HT       0.417000       1.00800           0
     58860 SOLV     9925     TIP3     H2       HT       0.417000       1.00800           0
     58861 SOLV     9926     TIP3     OH2      OT      -0.834000       15.9994           0
     58862 SOLV     9926     TIP3     H1       HT       0.417000       1.00800           0
     58863 SOLV     9926     TIP3     H2       HT       0.417000       1.00800           0
     58864 SOLV     9927     TIP3     OH2      OT      -0.834000       15.9994           0
     58865 SOLV     9927     TIP3     H1       HT       0.417000       1.00800           0
     58866 SOLV     9927     TIP3     H2       HT       0.417000       1.00800           0
     58867 SOLV     9928     TIP3     OH2      OT      -0.834000       15.9994           0
     58868 SOLV     9928     TIP3     H1       HT       0.417000       1.00800           0
     58869 SOLV     9928     TIP3     H2       HT       0.417000       1.00800           0
     58870 SOLV     9929     TIP3     OH2      OT      -0.834000       15.9994           0
     58871 SOLV     9929     TIP3     H1       HT       0.417000       1.00800           0
     58872 SOLV     9929     TIP3     H2       HT       0.417000       1.00800           0
     58873 SOLV     9930     TIP3     OH2      OT      -0.834000       15.9994           0
     58874 SOLV     9930     TIP3     H1       HT       0.417000       1.00800           0
     58875 SOLV     9930     TIP3     H2       HT       0.417000       1.00800           0
     58876 SOLV     9931     TIP3     OH2      OT      -0.834000       15.9994           0
     58877 SOLV     9931     TIP3     H1       HT       0.417000       1.00800           0
     58878 SOLV     9931     TIP3     H2       HT       0.417000       1.00800           0
     58879 SOLV     9932     TIP3     OH2      OT      -0.834000       15.9994           0
     58880 SOLV     9932     TIP3     H1       HT       0.417000       1.00800           0
     58881 SOLV     9932     TIP3     H2       HT       0.417000       1.00800           0
     58882 SOLV     9933     TIP3     OH2      OT      -0.834000       15.9994           0
     58883 SOLV     9933     TIP3     H1       HT       0.417000       1.00800           0
     58884 SOLV     9933     TIP3     H2       HT       0.417000       1.00800           0
     58885 SOLV     9934     TIP3     OH2      OT      -0.834000       15.9994           0
     58886 SOLV     9934     TIP3     H1       HT       0.417000       1.00800           0
     58887 SOLV     9934     TIP3     H2       HT       0.417000       1.00800           0
     58888 SOLV     9935     TIP3     OH2      OT      -0.834000       15.9994           0
     58889 SOLV     9935     TIP3     H1       HT       0.417000       1.00800           0
     58890 SOLV     9935     TIP3     H2       HT       0.417000       1.00800           0
     58891 SOLV     9936     TIP3     OH2      OT      -0.834000       15.9994           0
     58892 SOLV     9936     TIP3     H1       HT       0.417000       1.00800           0
     58893 SOLV     9936     TIP3     H2       HT       0.417000       1.00800           0
     58894 SOLV     9937     TIP3     OH2      OT      -0.834000       15.9994           0
     58895 SOLV     9937     TIP3     H1       HT       0.417000       1.00800           0
     58896 SOLV     9937     TIP3     H2       HT       0.417000       1.00800           0
     58897 SOLV     9938     TIP3     OH2      OT      -0.834000       15.9994           0
     58898 SOLV     9938     TIP3     H1       HT       0.417000       1.00800           0
     58899 SOLV     9938     TIP3     H2       HT       0.417000       1.00800           0
     58900 SOLV     9939     TIP3     OH2      OT      -0.834000       15.9994           0
     58901 SOLV     9939     TIP3     H1       HT       0.417000       1.00800           0
     58902 SOLV     9939     TIP3     H2       HT       0.417000       1.00800           0
     58903 SOLV     9940     TIP3     OH2      OT      -0.834000       15.9994           0
     58904 SOLV     9940     TIP3     H1       HT       0.417000       1.00800           0
     58905 SOLV     9940     TIP3     H2       HT       0.417000       1.00800           0
     58906 SOLV     9941     TIP3     OH2      OT      -0.834000       15.9994           0
     58907 SOLV     9941     TIP3     H1       HT       0.417000       1.00800           0
     58908 SOLV     9941     TIP3     H2       HT       0.417000       1.00800           0
     58909 SOLV     9942     TIP3     OH2      OT      -0.834000       15.9994           0
     58910 SOLV     9942     TIP3     H1       HT       0.417000       1.00800           0
     58911 SOLV     9942     TIP3     H2       HT       0.417000       1.00800           0
     58912 SOLV     9943     TIP3     OH2      OT      -0.834000       15.9994           0
     58913 SOLV     9943     TIP3     H1       HT       0.417000       1.00800           0
     58914 SOLV     9943     TIP3     H2       HT       0.417000       1.00800           0
     58915 SOLV     9944     TIP3     OH2      OT      -0.834000       15.9994           0
     58916 SOLV     9944     TIP3     H1       HT       0.417000       1.00800           0
     58917 SOLV     9944     TIP3     H2       HT       0.417000       1.00800           0
     58918 SOLV     9945     TIP3     OH2      OT      -0.834000       15.9994           0
     58919 SOLV     9945     TIP3     H1       HT       0.417000       1.00800           0
     58920 SOLV     9945     TIP3     H2       HT       0.417000       1.00800           0
     58921 SOLV     9946     TIP3     OH2      OT      -0.834000       15.9994           0
     58922 SOLV     9946     TIP3     H1       HT       0.417000       1.00800           0
     58923 SOLV     9946     TIP3     H2       HT       0.417000       1.00800           0
     58924 SOLV     9947     TIP3     OH2      OT      -0.834000       15.9994           0
     58925 SOLV     9947     TIP3     H1       HT       0.417000       1.00800           0
     58926 SOLV     9947     TIP3     H2       HT       0.417000       1.00800           0
     58927 SOLV     9948     TIP3     OH2      OT      -0.834000       15.9994           0
     58928 SOLV     9948     TIP3     H1       HT       0.417000       1.00800           0
     58929 SOLV     9948     TIP3     H2       HT       0.417000       1.00800           0
     58930 SOLV     9949     TIP3     OH2      OT      -0.834000       15.9994           0
     58931 SOLV     9949     TIP3     H1       HT       0.417000       1.00800           0
     58932 SOLV     9949     TIP3     H2       HT       0.417000       1.00800           0
     58933 SOLV     9950     TIP3     OH2      OT      -0.834000       15.9994           0
     58934 SOLV     9950     TIP3     H1       HT       0.417000       1.00800           0
     58935 SOLV     9950     TIP3     H2       HT       0.417000       1.00800           0
     58936 SOLV     9951     TIP3     OH2      OT      -0.834000       15.9994           0
     58937 SOLV     9951     TIP3     H1       HT       0.417000       1.00800           0
     58938 SOLV     9951     TIP3     H2       HT       0.417000       1.00800           0
     58939 SOLV     9952     TIP3     OH2      OT      -0.834000       15.9994           0
     58940 SOLV     9952     TIP3     H1       HT       0.417000       1.00800           0
     58941 SOLV     9952     TIP3     H2       HT       0.417000       1.00800           0
     58942 SOLV     9953     TIP3     OH2      OT      -0.834000       15.9994           0
     58943 SOLV     9953     TIP3     H1       HT       0.417000       1.00800           0
     58944 SOLV     9953     TIP3     H2       HT       0.417000       1.00800           0
     58945 SOLV     9954     TIP3     OH2      OT      -0.834000       15.9994           0
     58946 SOLV     9954     TIP3     H1       HT       0.417000       1.00800           0
     58947 SOLV     9954     TIP3     H2       HT       0.417000       1.00800           0
     58948 SOLV     9955     TIP3     OH2      OT      -0.834000       15.9994           0
     58949 SOLV     9955     TIP3     H1       HT       0.417000       1.00800           0
     58950 SOLV     9955     TIP3     H2       HT       0.417000       1.00800           0
     58951 SOLV     9956     TIP3     OH2      OT      -0.834000       15.9994           0
     58952 SOLV     9956     TIP3     H1       HT       0.417000       1.00800           0
     58953 SOLV     9956     TIP3     H2       HT       0.417000       1.00800           0
     58954 SOLV     9957     TIP3     OH2      OT      -0.834000       15.9994           0
     58955 SOLV     9957     TIP3     H1       HT       0.417000       1.00800           0
     58956 SOLV     9957     TIP3     H2       HT       0.417000       1.00800           0
     58957 SOLV     9958     TIP3     OH2      OT      -0.834000       15.9994           0
     58958 SOLV     9958     TIP3     H1       HT       0.417000       1.00800           0
     58959 SOLV     9958     TIP3     H2       HT       0.417000       1.00800           0
     58960 SOLV     9959     TIP3     OH2      OT      -0.834000       15.9994           0
     58961 SOLV     9959     TIP3     H1       HT       0.417000       1.00800           0
     58962 SOLV     9959     TIP3     H2       HT       0.417000       1.00800           0
     58963 SOLV     9960     TIP3     OH2      OT      -0.834000       15.9994           0
     58964 SOLV     9960     TIP3     H1       HT       0.417000       1.00800           0
     58965 SOLV     9960     TIP3     H2       HT       0.417000       1.00800           0
     58966 SOLV     9961     TIP3     OH2      OT      -0.834000       15.9994           0
     58967 SOLV     9961     TIP3     H1       HT       0.417000       1.00800           0
     58968 SOLV     9961     TIP3     H2       HT       0.417000       1.00800           0
     58969 SOLV     9962     TIP3     OH2      OT      -0.834000       15.9994           0
     58970 SOLV     9962     TIP3     H1       HT       0.417000       1.00800           0
     58971 SOLV     9962     TIP3     H2       HT       0.417000       1.00800           0
     58972 SOLV     9963     TIP3     OH2      OT      -0.834000       15.9994           0
     58973 SOLV     9963     TIP3     H1       HT       0.417000       1.00800           0
     58974 SOLV     9963     TIP3     H2       HT       0.417000       1.00800           0
     58975 SOLV     9964     TIP3     OH2      OT      -0.834000       15.9994           0
     58976 SOLV     9964     TIP3     H1       HT       0.417000       1.00800           0
     58977 SOLV     9964     TIP3     H2       HT       0.417000       1.00800           0
     58978 SOLV     9965     TIP3     OH2      OT      -0.834000       15.9994           0
     58979 SOLV     9965     TIP3     H1       HT       0.417000       1.00800           0
     58980 SOLV     9965     TIP3     H2       HT       0.417000       1.00800           0
     58981 SOLV     9966     TIP3     OH2      OT      -0.834000       15.9994           0
     58982 SOLV     9966     TIP3     H1       HT       0.417000       1.00800           0
     58983 SOLV     9966     TIP3     H2       HT       0.417000       1.00800           0
     58984 SOLV     9967     TIP3     OH2      OT      -0.834000       15.9994           0
     58985 SOLV     9967     TIP3     H1       HT       0.417000       1.00800           0
     58986 SOLV     9967     TIP3     H2       HT       0.417000       1.00800           0
     58987 SOLV     9968     TIP3     OH2      OT      -0.834000       15.9994           0
     58988 SOLV     9968     TIP3     H1       HT       0.417000       1.00800           0
     58989 SOLV     9968     TIP3     H2       HT       0.417000       1.00800           0
     58990 SOLV     9969     TIP3     OH2      OT      -0.834000       15.9994           0
     58991 SOLV     9969     TIP3     H1       HT       0.417000       1.00800           0
     58992 SOLV     9969     TIP3     H2       HT       0.417000       1.00800           0
     58993 SOLV     9970     TIP3     OH2      OT      -0.834000       15.9994           0
     58994 SOLV     9970     TIP3     H1       HT       0.417000       1.00800           0
     58995 SOLV     9970     TIP3     H2       HT       0.417000       1.00800           0
     58996 SOLV     9971     TIP3     OH2      OT      -0.834000       15.9994           0
     58997 SOLV     9971     TIP3     H1       HT       0.417000       1.00800           0
     58998 SOLV     9971     TIP3     H2       HT       0.417000       1.00800           0
     58999 SOLV     9972     TIP3     OH2      OT      -0.834000       15.9994           0
     59000 SOLV     9972     TIP3     H1       HT       0.417000       1.00800           0
     59001 SOLV     9972     TIP3     H2       HT       0.417000       1.00800           0
     59002 SOLV     9973     TIP3     OH2      OT      -0.834000       15.9994           0
     59003 SOLV     9973     TIP3     H1       HT       0.417000       1.00800           0
     59004 SOLV     9973     TIP3     H2       HT       0.417000       1.00800           0
     59005 SOLV     9974     TIP3     OH2      OT      -0.834000       15.9994           0
     59006 SOLV     9974     TIP3     H1       HT       0.417000       1.00800           0
     59007 SOLV     9974     TIP3     H2       HT       0.417000       1.00800           0
     59008 SOLV     9975     TIP3     OH2      OT      -0.834000       15.9994           0
     59009 SOLV     9975     TIP3     H1       HT       0.417000       1.00800           0
     59010 SOLV     9975     TIP3     H2       HT       0.417000       1.00800           0
     59011 SOLV     9976     TIP3     OH2      OT      -0.834000       15.9994           0
     59012 SOLV     9976     TIP3     H1       HT       0.417000       1.00800           0
     59013 SOLV     9976     TIP3     H2       HT       0.417000       1.00800           0
     59014 SOLV     9977     TIP3     OH2      OT      -0.834000       15.9994           0
     59015 SOLV     9977     TIP3     H1       HT       0.417000       1.00800           0
     59016 SOLV     9977     TIP3     H2       HT       0.417000       1.00800           0
     59017 SOLV     9978     TIP3     OH2      OT      -0.834000       15.9994           0
     59018 SOLV     9978     TIP3     H1       HT       0.417000       1.00800           0
     59019 SOLV     9978     TIP3     H2       HT       0.417000       1.00800           0
     59020 SOLV     9979     TIP3     OH2      OT      -0.834000       15.9994           0
     59021 SOLV     9979     TIP3     H1       HT       0.417000       1.00800           0
     59022 SOLV     9979     TIP3     H2       HT       0.417000       1.00800           0
     59023 SOLV     9980     TIP3     OH2      OT      -0.834000       15.9994           0
     59024 SOLV     9980     TIP3     H1       HT       0.417000       1.00800           0
     59025 SOLV     9980     TIP3     H2       HT       0.417000       1.00800           0
     59026 SOLV     9981     TIP3     OH2      OT      -0.834000       15.9994           0
     59027 SOLV     9981     TIP3     H1       HT       0.417000       1.00800           0
     59028 SOLV     9981     TIP3     H2       HT       0.417000       1.00800           0
     59029 SOLV     9982     TIP3     OH2      OT      -0.834000       15.9994           0
     59030 SOLV     9982     TIP3     H1       HT       0.417000       1.00800           0
     59031 SOLV     9982     TIP3     H2       HT       0.417000       1.00800           0
     59032 SOLV     9983     TIP3     OH2      OT      -0.834000       15.9994           0
     59033 SOLV     9983     TIP3     H1       HT       0.417000       1.00800           0
     59034 SOLV     9983     TIP3     H2       HT       0.417000       1.00800           0
     59035 SOLV     9984     TIP3     OH2      OT      -0.834000       15.9994           0
     59036 SOLV     9984     TIP3     H1       HT       0.417000       1.00800           0
     59037 SOLV     9984     TIP3     H2       HT       0.417000       1.00800           0
     59038 SOLV     9985     TIP3     OH2      OT      -0.834000       15.9994           0
     59039 SOLV     9985     TIP3     H1       HT       0.417000       1.00800           0
     59040 SOLV     9985     TIP3     H2       HT       0.417000       1.00800           0
     59041 SOLV     9986     TIP3     OH2      OT      -0.834000       15.9994           0
     59042 SOLV     9986     TIP3     H1       HT       0.417000       1.00800           0
     59043 SOLV     9986     TIP3     H2       HT       0.417000       1.00800           0
     59044 SOLV     9987     TIP3     OH2      OT      -0.834000       15.9994           0
     59045 SOLV     9987     TIP3     H1       HT       0.417000       1.00800           0
     59046 SOLV     9987     TIP3     H2       HT       0.417000       1.00800           0
     59047 SOLV     9988     TIP3     OH2      OT      -0.834000       15.9994           0
     59048 SOLV     9988     TIP3     H1       HT       0.417000       1.00800           0
     59049 SOLV     9988     TIP3     H2       HT       0.417000       1.00800           0
     59050 SOLV     9989     TIP3     OH2      OT      -0.834000       15.9994           0
     59051 SOLV     9989     TIP3     H1       HT       0.417000       1.00800           0
     59052 SOLV     9989     TIP3     H2       HT       0.417000       1.00800           0
     59053 SOLV     9990     TIP3     OH2      OT      -0.834000       15.9994           0
     59054 SOLV     9990     TIP3     H1       HT       0.417000       1.00800           0
     59055 SOLV     9990     TIP3     H2       HT       0.417000       1.00800           0
     59056 SOLV     9991     TIP3     OH2      OT      -0.834000       15.9994           0
     59057 SOLV     9991     TIP3     H1       HT       0.417000       1.00800           0
     59058 SOLV     9991     TIP3     H2       HT       0.417000       1.00800           0
     59059 SOLV     9992     TIP3     OH2      OT      -0.834000       15.9994           0
     59060 SOLV     9992     TIP3     H1       HT       0.417000       1.00800           0
     59061 SOLV     9992     TIP3     H2       HT       0.417000       1.00800           0
     59062 SOLV     9993     TIP3     OH2      OT      -0.834000       15.9994           0
     59063 SOLV     9993     TIP3     H1       HT       0.417000       1.00800           0
     59064 SOLV     9993     TIP3     H2       HT       0.417000       1.00800           0
     59065 SOLV     9994     TIP3     OH2      OT      -0.834000       15.9994           0
     59066 SOLV     9994     TIP3     H1       HT       0.417000       1.00800           0
     59067 SOLV     9994     TIP3     H2       HT       0.417000       1.00800           0
     59068 SOLV     9995     TIP3     OH2      OT      -0.834000       15.9994           0
     59069 SOLV     9995     TIP3     H1       HT       0.417000       1.00800           0
     59070 SOLV     9995     TIP3     H2       HT       0.417000       1.00800           0
     59071 SOLV     9996     TIP3     OH2      OT      -0.834000       15.9994           0
     59072 SOLV     9996     TIP3     H1       HT       0.417000       1.00800           0
     59073 SOLV     9996     TIP3     H2       HT       0.417000       1.00800           0
     59074 SOLV     9997     TIP3     OH2      OT      -0.834000       15.9994           0
     59075 SOLV     9997     TIP3     H1       HT       0.417000       1.00800           0
     59076 SOLV     9997     TIP3     H2       HT       0.417000       1.00800           0
     59077 SOLV     9998     TIP3     OH2      OT      -0.834000       15.9994           0
     59078 SOLV     9998     TIP3     H1       HT       0.417000       1.00800           0
     59079 SOLV     9998     TIP3     H2       HT       0.417000       1.00800           0
     59080 SOLV     9999     TIP3     OH2      OT      -0.834000       15.9994           0
     59081 SOLV     9999     TIP3     H1       HT       0.417000       1.00800           0
     59082 SOLV     9999     TIP3     H2       HT       0.417000       1.00800           0
     59083 SOLV     10000    TIP3     OH2      OT      -0.834000       15.9994           0
     59084 SOLV     10000    TIP3     H1       HT       0.417000       1.00800           0
     59085 SOLV     10000    TIP3     H2       HT       0.417000       1.00800           0
     59086 SOLV     10001    TIP3     OH2      OT      -0.834000       15.9994           0
     59087 SOLV     10001    TIP3     H1       HT       0.417000       1.00800           0
     59088 SOLV     10001    TIP3     H2       HT       0.417000       1.00800           0
     59089 SOLV     10002    TIP3     OH2      OT      -0.834000       15.9994           0
     59090 SOLV     10002    TIP3     H1       HT       0.417000       1.00800           0
     59091 SOLV     10002    TIP3     H2       HT       0.417000       1.00800           0
     59092 SOLV     10003    TIP3     OH2      OT      -0.834000       15.9994           0
     59093 SOLV     10003    TIP3     H1       HT       0.417000       1.00800           0
     59094 SOLV     10003    TIP3     H2       HT       0.417000       1.00800           0
     59095 SOLV     10004    TIP3     OH2      OT      -0.834000       15.9994           0
     59096 SOLV     10004    TIP3     H1       HT       0.417000       1.00800           0
     59097 SOLV     10004    TIP3     H2       HT       0.417000       1.00800           0
     59098 SOLV     10005    TIP3     OH2      OT      -0.834000       15.9994           0
     59099 SOLV     10005    TIP3     H1       HT       0.417000       1.00800           0
     59100 SOLV     10005    TIP3     H2       HT       0.417000       1.00800           0
     59101 SOLV     10006    TIP3     OH2      OT      -0.834000       15.9994           0
     59102 SOLV     10006    TIP3     H1       HT       0.417000       1.00800           0
     59103 SOLV     10006    TIP3     H2       HT       0.417000       1.00800           0
     59104 SOLV     10007    TIP3     OH2      OT      -0.834000       15.9994           0
     59105 SOLV     10007    TIP3     H1       HT       0.417000       1.00800           0
     59106 SOLV     10007    TIP3     H2       HT       0.417000       1.00800           0
     59107 SOLV     10008    TIP3     OH2      OT      -0.834000       15.9994           0
     59108 SOLV     10008    TIP3     H1       HT       0.417000       1.00800           0
     59109 SOLV     10008    TIP3     H2       HT       0.417000       1.00800           0
     59110 SOLV     10009    TIP3     OH2      OT      -0.834000       15.9994           0
     59111 SOLV     10009    TIP3     H1       HT       0.417000       1.00800           0
     59112 SOLV     10009    TIP3     H2       HT       0.417000       1.00800           0
     59113 SOLV     10010    TIP3     OH2      OT      -0.834000       15.9994           0
     59114 SOLV     10010    TIP3     H1       HT       0.417000       1.00800           0
     59115 SOLV     10010    TIP3     H2       HT       0.417000       1.00800           0
     59116 SOLV     10011    TIP3     OH2      OT      -0.834000       15.9994           0
     59117 SOLV     10011    TIP3     H1       HT       0.417000       1.00800           0
     59118 SOLV     10011    TIP3     H2       HT       0.417000       1.00800           0
     59119 SOLV     10012    TIP3     OH2      OT      -0.834000       15.9994           0
     59120 SOLV     10012    TIP3     H1       HT       0.417000       1.00800           0
     59121 SOLV     10012    TIP3     H2       HT       0.417000       1.00800           0
     59122 SOLV     10013    TIP3     OH2      OT      -0.834000       15.9994           0
     59123 SOLV     10013    TIP3     H1       HT       0.417000       1.00800           0
     59124 SOLV     10013    TIP3     H2       HT       0.417000       1.00800           0
     59125 SOLV     10014    TIP3     OH2      OT      -0.834000       15.9994           0
     59126 SOLV     10014    TIP3     H1       HT       0.417000       1.00800           0
     59127 SOLV     10014    TIP3     H2       HT       0.417000       1.00800           0
     59128 SOLV     10015    TIP3     OH2      OT      -0.834000       15.9994           0
     59129 SOLV     10015    TIP3     H1       HT       0.417000       1.00800           0
     59130 SOLV     10015    TIP3     H2       HT       0.417000       1.00800           0
     59131 SOLV     10016    TIP3     OH2      OT      -0.834000       15.9994           0
     59132 SOLV     10016    TIP3     H1       HT       0.417000       1.00800           0
     59133 SOLV     10016    TIP3     H2       HT       0.417000       1.00800           0
     59134 SOLV     10017    TIP3     OH2      OT      -0.834000       15.9994           0
     59135 SOLV     10017    TIP3     H1       HT       0.417000       1.00800           0
     59136 SOLV     10017    TIP3     H2       HT       0.417000       1.00800           0
     59137 SOLV     10018    TIP3     OH2      OT      -0.834000       15.9994           0
     59138 SOLV     10018    TIP3     H1       HT       0.417000       1.00800           0
     59139 SOLV     10018    TIP3     H2       HT       0.417000       1.00800           0
     59140 SOLV     10019    TIP3     OH2      OT      -0.834000       15.9994           0
     59141 SOLV     10019    TIP3     H1       HT       0.417000       1.00800           0
     59142 SOLV     10019    TIP3     H2       HT       0.417000       1.00800           0
     59143 SOLV     10020    TIP3     OH2      OT      -0.834000       15.9994           0
     59144 SOLV     10020    TIP3     H1       HT       0.417000       1.00800           0
     59145 SOLV     10020    TIP3     H2       HT       0.417000       1.00800           0
     59146 SOLV     10021    TIP3     OH2      OT      -0.834000       15.9994           0
     59147 SOLV     10021    TIP3     H1       HT       0.417000       1.00800           0
     59148 SOLV     10021    TIP3     H2       HT       0.417000       1.00800           0
     59149 SOLV     10022    TIP3     OH2      OT      -0.834000       15.9994           0
     59150 SOLV     10022    TIP3     H1       HT       0.417000       1.00800           0
     59151 SOLV     10022    TIP3     H2       HT       0.417000       1.00800           0
     59152 SOLV     10023    TIP3     OH2      OT      -0.834000       15.9994           0
     59153 SOLV     10023    TIP3     H1       HT       0.417000       1.00800           0
     59154 SOLV     10023    TIP3     H2       HT       0.417000       1.00800           0
     59155 SOLV     10024    TIP3     OH2      OT      -0.834000       15.9994           0
     59156 SOLV     10024    TIP3     H1       HT       0.417000       1.00800           0
     59157 SOLV     10024    TIP3     H2       HT       0.417000       1.00800           0
     59158 SOLV     10025    TIP3     OH2      OT      -0.834000       15.9994           0
     59159 SOLV     10025    TIP3     H1       HT       0.417000       1.00800           0
     59160 SOLV     10025    TIP3     H2       HT       0.417000       1.00800           0
     59161 SOLV     10026    TIP3     OH2      OT      -0.834000       15.9994           0
     59162 SOLV     10026    TIP3     H1       HT       0.417000       1.00800           0
     59163 SOLV     10026    TIP3     H2       HT       0.417000       1.00800           0
     59164 SOLV     10027    TIP3     OH2      OT      -0.834000       15.9994           0
     59165 SOLV     10027    TIP3     H1       HT       0.417000       1.00800           0
     59166 SOLV     10027    TIP3     H2       HT       0.417000       1.00800           0
     59167 SOLV     10028    TIP3     OH2      OT      -0.834000       15.9994           0
     59168 SOLV     10028    TIP3     H1       HT       0.417000       1.00800           0
     59169 SOLV     10028    TIP3     H2       HT       0.417000       1.00800           0
     59170 SOLV     10029    TIP3     OH2      OT      -0.834000       15.9994           0
     59171 SOLV     10029    TIP3     H1       HT       0.417000       1.00800           0
     59172 SOLV     10029    TIP3     H2       HT       0.417000       1.00800           0
     59173 SOLV     10030    TIP3     OH2      OT      -0.834000       15.9994           0
     59174 SOLV     10030    TIP3     H1       HT       0.417000       1.00800           0
     59175 SOLV     10030    TIP3     H2       HT       0.417000       1.00800           0
     59176 SOLV     10031    TIP3     OH2      OT      -0.834000       15.9994           0
     59177 SOLV     10031    TIP3     H1       HT       0.417000       1.00800           0
     59178 SOLV     10031    TIP3     H2       HT       0.417000       1.00800           0
     59179 SOLV     10032    TIP3     OH2      OT      -0.834000       15.9994           0
     59180 SOLV     10032    TIP3     H1       HT       0.417000       1.00800           0
     59181 SOLV     10032    TIP3     H2       HT       0.417000       1.00800           0
     59182 SOLV     10033    TIP3     OH2      OT      -0.834000       15.9994           0
     59183 SOLV     10033    TIP3     H1       HT       0.417000       1.00800           0
     59184 SOLV     10033    TIP3     H2       HT       0.417000       1.00800           0
     59185 SOLV     10034    TIP3     OH2      OT      -0.834000       15.9994           0
     59186 SOLV     10034    TIP3     H1       HT       0.417000       1.00800           0
     59187 SOLV     10034    TIP3     H2       HT       0.417000       1.00800           0
     59188 SOLV     10035    TIP3     OH2      OT      -0.834000       15.9994           0
     59189 SOLV     10035    TIP3     H1       HT       0.417000       1.00800           0
     59190 SOLV     10035    TIP3     H2       HT       0.417000       1.00800           0
     59191 SOLV     10036    TIP3     OH2      OT      -0.834000       15.9994           0
     59192 SOLV     10036    TIP3     H1       HT       0.417000       1.00800           0
     59193 SOLV     10036    TIP3     H2       HT       0.417000       1.00800           0
     59194 SOLV     10037    TIP3     OH2      OT      -0.834000       15.9994           0
     59195 SOLV     10037    TIP3     H1       HT       0.417000       1.00800           0
     59196 SOLV     10037    TIP3     H2       HT       0.417000       1.00800           0
     59197 SOLV     10038    TIP3     OH2      OT      -0.834000       15.9994           0
     59198 SOLV     10038    TIP3     H1       HT       0.417000       1.00800           0
     59199 SOLV     10038    TIP3     H2       HT       0.417000       1.00800           0
     59200 SOLV     10039    TIP3     OH2      OT      -0.834000       15.9994           0
     59201 SOLV     10039    TIP3     H1       HT       0.417000       1.00800           0
     59202 SOLV     10039    TIP3     H2       HT       0.417000       1.00800           0
     59203 SOLV     10040    TIP3     OH2      OT      -0.834000       15.9994           0
     59204 SOLV     10040    TIP3     H1       HT       0.417000       1.00800           0
     59205 SOLV     10040    TIP3     H2       HT       0.417000       1.00800           0
     59206 SOLV     10041    TIP3     OH2      OT      -0.834000       15.9994           0
     59207 SOLV     10041    TIP3     H1       HT       0.417000       1.00800           0
     59208 SOLV     10041    TIP3     H2       HT       0.417000       1.00800           0
     59209 SOLV     10042    TIP3     OH2      OT      -0.834000       15.9994           0
     59210 SOLV     10042    TIP3     H1       HT       0.417000       1.00800           0
     59211 SOLV     10042    TIP3     H2       HT       0.417000       1.00800           0
     59212 SOLV     10043    TIP3     OH2      OT      -0.834000       15.9994           0
     59213 SOLV     10043    TIP3     H1       HT       0.417000       1.00800           0
     59214 SOLV     10043    TIP3     H2       HT       0.417000       1.00800           0
     59215 SOLV     10044    TIP3     OH2      OT      -0.834000       15.9994           0
     59216 SOLV     10044    TIP3     H1       HT       0.417000       1.00800           0
     59217 SOLV     10044    TIP3     H2       HT       0.417000       1.00800           0
     59218 SOLV     10045    TIP3     OH2      OT      -0.834000       15.9994           0
     59219 SOLV     10045    TIP3     H1       HT       0.417000       1.00800           0
     59220 SOLV     10045    TIP3     H2       HT       0.417000       1.00800           0
     59221 SOLV     10046    TIP3     OH2      OT      -0.834000       15.9994           0
     59222 SOLV     10046    TIP3     H1       HT       0.417000       1.00800           0
     59223 SOLV     10046    TIP3     H2       HT       0.417000       1.00800           0
     59224 SOLV     10047    TIP3     OH2      OT      -0.834000       15.9994           0
     59225 SOLV     10047    TIP3     H1       HT       0.417000       1.00800           0
     59226 SOLV     10047    TIP3     H2       HT       0.417000       1.00800           0
     59227 SOLV     10048    TIP3     OH2      OT      -0.834000       15.9994           0
     59228 SOLV     10048    TIP3     H1       HT       0.417000       1.00800           0
     59229 SOLV     10048    TIP3     H2       HT       0.417000       1.00800           0
     59230 SOLV     10049    TIP3     OH2      OT      -0.834000       15.9994           0
     59231 SOLV     10049    TIP3     H1       HT       0.417000       1.00800           0
     59232 SOLV     10049    TIP3     H2       HT       0.417000       1.00800           0
     59233 SOLV     10050    TIP3     OH2      OT      -0.834000       15.9994           0
     59234 SOLV     10050    TIP3     H1       HT       0.417000       1.00800           0
     59235 SOLV     10050    TIP3     H2       HT       0.417000       1.00800           0
     59236 SOLV     10051    TIP3     OH2      OT      -0.834000       15.9994           0
     59237 SOLV     10051    TIP3     H1       HT       0.417000       1.00800           0
     59238 SOLV     10051    TIP3     H2       HT       0.417000       1.00800           0
     59239 SOLV     10052    TIP3     OH2      OT      -0.834000       15.9994           0
     59240 SOLV     10052    TIP3     H1       HT       0.417000       1.00800           0
     59241 SOLV     10052    TIP3     H2       HT       0.417000       1.00800           0
     59242 SOLV     10053    TIP3     OH2      OT      -0.834000       15.9994           0
     59243 SOLV     10053    TIP3     H1       HT       0.417000       1.00800           0
     59244 SOLV     10053    TIP3     H2       HT       0.417000       1.00800           0
     59245 SOLV     10054    TIP3     OH2      OT      -0.834000       15.9994           0
     59246 SOLV     10054    TIP3     H1       HT       0.417000       1.00800           0
     59247 SOLV     10054    TIP3     H2       HT       0.417000       1.00800           0
     59248 SOLV     10055    TIP3     OH2      OT      -0.834000       15.9994           0
     59249 SOLV     10055    TIP3     H1       HT       0.417000       1.00800           0
     59250 SOLV     10055    TIP3     H2       HT       0.417000       1.00800           0
     59251 SOLV     10056    TIP3     OH2      OT      -0.834000       15.9994           0
     59252 SOLV     10056    TIP3     H1       HT       0.417000       1.00800           0
     59253 SOLV     10056    TIP3     H2       HT       0.417000       1.00800           0
     59254 SOLV     10057    TIP3     OH2      OT      -0.834000       15.9994           0
     59255 SOLV     10057    TIP3     H1       HT       0.417000       1.00800           0
     59256 SOLV     10057    TIP3     H2       HT       0.417000       1.00800           0
     59257 SOLV     10058    TIP3     OH2      OT      -0.834000       15.9994           0
     59258 SOLV     10058    TIP3     H1       HT       0.417000       1.00800           0
     59259 SOLV     10058    TIP3     H2       HT       0.417000       1.00800           0
     59260 SOLV     10059    TIP3     OH2      OT      -0.834000       15.9994           0
     59261 SOLV     10059    TIP3     H1       HT       0.417000       1.00800           0
     59262 SOLV     10059    TIP3     H2       HT       0.417000       1.00800           0
     59263 SOLV     10060    TIP3     OH2      OT      -0.834000       15.9994           0
     59264 SOLV     10060    TIP3     H1       HT       0.417000       1.00800           0
     59265 SOLV     10060    TIP3     H2       HT       0.417000       1.00800           0
     59266 SOLV     10061    TIP3     OH2      OT      -0.834000       15.9994           0
     59267 SOLV     10061    TIP3     H1       HT       0.417000       1.00800           0
     59268 SOLV     10061    TIP3     H2       HT       0.417000       1.00800           0
     59269 SOLV     10062    TIP3     OH2      OT      -0.834000       15.9994           0
     59270 SOLV     10062    TIP3     H1       HT       0.417000       1.00800           0
     59271 SOLV     10062    TIP3     H2       HT       0.417000       1.00800           0
     59272 SOLV     10063    TIP3     OH2      OT      -0.834000       15.9994           0
     59273 SOLV     10063    TIP3     H1       HT       0.417000       1.00800           0
     59274 SOLV     10063    TIP3     H2       HT       0.417000       1.00800           0
     59275 SOLV     10064    TIP3     OH2      OT      -0.834000       15.9994           0
     59276 SOLV     10064    TIP3     H1       HT       0.417000       1.00800           0
     59277 SOLV     10064    TIP3     H2       HT       0.417000       1.00800           0
     59278 SOLV     10065    TIP3     OH2      OT      -0.834000       15.9994           0
     59279 SOLV     10065    TIP3     H1       HT       0.417000       1.00800           0
     59280 SOLV     10065    TIP3     H2       HT       0.417000       1.00800           0
     59281 SOLV     10066    TIP3     OH2      OT      -0.834000       15.9994           0
     59282 SOLV     10066    TIP3     H1       HT       0.417000       1.00800           0
     59283 SOLV     10066    TIP3     H2       HT       0.417000       1.00800           0
     59284 SOLV     10067    TIP3     OH2      OT      -0.834000       15.9994           0
     59285 SOLV     10067    TIP3     H1       HT       0.417000       1.00800           0
     59286 SOLV     10067    TIP3     H2       HT       0.417000       1.00800           0
     59287 SOLV     10068    TIP3     OH2      OT      -0.834000       15.9994           0
     59288 SOLV     10068    TIP3     H1       HT       0.417000       1.00800           0
     59289 SOLV     10068    TIP3     H2       HT       0.417000       1.00800           0
     59290 SOLV     10069    TIP3     OH2      OT      -0.834000       15.9994           0
     59291 SOLV     10069    TIP3     H1       HT       0.417000       1.00800           0
     59292 SOLV     10069    TIP3     H2       HT       0.417000       1.00800           0
     59293 SOLV     10070    TIP3     OH2      OT      -0.834000       15.9994           0
     59294 SOLV     10070    TIP3     H1       HT       0.417000       1.00800           0
     59295 SOLV     10070    TIP3     H2       HT       0.417000       1.00800           0
     59296 SOLV     10071    TIP3     OH2      OT      -0.834000       15.9994           0
     59297 SOLV     10071    TIP3     H1       HT       0.417000       1.00800           0
     59298 SOLV     10071    TIP3     H2       HT       0.417000       1.00800           0
     59299 SOLV     10072    TIP3     OH2      OT      -0.834000       15.9994           0
     59300 SOLV     10072    TIP3     H1       HT       0.417000       1.00800           0
     59301 SOLV     10072    TIP3     H2       HT       0.417000       1.00800           0
     59302 SOLV     10073    TIP3     OH2      OT      -0.834000       15.9994           0
     59303 SOLV     10073    TIP3     H1       HT       0.417000       1.00800           0
     59304 SOLV     10073    TIP3     H2       HT       0.417000       1.00800           0
     59305 SOLV     10074    TIP3     OH2      OT      -0.834000       15.9994           0
     59306 SOLV     10074    TIP3     H1       HT       0.417000       1.00800           0
     59307 SOLV     10074    TIP3     H2       HT       0.417000       1.00800           0
     59308 SOLV     10075    TIP3     OH2      OT      -0.834000       15.9994           0
     59309 SOLV     10075    TIP3     H1       HT       0.417000       1.00800           0
     59310 SOLV     10075    TIP3     H2       HT       0.417000       1.00800           0
     59311 SOLV     10076    TIP3     OH2      OT      -0.834000       15.9994           0
     59312 SOLV     10076    TIP3     H1       HT       0.417000       1.00800           0
     59313 SOLV     10076    TIP3     H2       HT       0.417000       1.00800           0
     59314 SOLV     10077    TIP3     OH2      OT      -0.834000       15.9994           0
     59315 SOLV     10077    TIP3     H1       HT       0.417000       1.00800           0
     59316 SOLV     10077    TIP3     H2       HT       0.417000       1.00800           0
     59317 SOLV     10078    TIP3     OH2      OT      -0.834000       15.9994           0
     59318 SOLV     10078    TIP3     H1       HT       0.417000       1.00800           0
     59319 SOLV     10078    TIP3     H2       HT       0.417000       1.00800           0
     59320 SOLV     10079    TIP3     OH2      OT      -0.834000       15.9994           0
     59321 SOLV     10079    TIP3     H1       HT       0.417000       1.00800           0
     59322 SOLV     10079    TIP3     H2       HT       0.417000       1.00800           0
     59323 SOLV     10080    TIP3     OH2      OT      -0.834000       15.9994           0
     59324 SOLV     10080    TIP3     H1       HT       0.417000       1.00800           0
     59325 SOLV     10080    TIP3     H2       HT       0.417000       1.00800           0
     59326 SOLV     10081    TIP3     OH2      OT      -0.834000       15.9994           0
     59327 SOLV     10081    TIP3     H1       HT       0.417000       1.00800           0
     59328 SOLV     10081    TIP3     H2       HT       0.417000       1.00800           0
     59329 SOLV     10082    TIP3     OH2      OT      -0.834000       15.9994           0
     59330 SOLV     10082    TIP3     H1       HT       0.417000       1.00800           0
     59331 SOLV     10082    TIP3     H2       HT       0.417000       1.00800           0
     59332 SOLV     10083    TIP3     OH2      OT      -0.834000       15.9994           0
     59333 SOLV     10083    TIP3     H1       HT       0.417000       1.00800           0
     59334 SOLV     10083    TIP3     H2       HT       0.417000       1.00800           0
     59335 SOLV     10084    TIP3     OH2      OT      -0.834000       15.9994           0
     59336 SOLV     10084    TIP3     H1       HT       0.417000       1.00800           0
     59337 SOLV     10084    TIP3     H2       HT       0.417000       1.00800           0
     59338 SOLV     10085    TIP3     OH2      OT      -0.834000       15.9994           0
     59339 SOLV     10085    TIP3     H1       HT       0.417000       1.00800           0
     59340 SOLV     10085    TIP3     H2       HT       0.417000       1.00800           0
     59341 SOLV     10086    TIP3     OH2      OT      -0.834000       15.9994           0
     59342 SOLV     10086    TIP3     H1       HT       0.417000       1.00800           0
     59343 SOLV     10086    TIP3     H2       HT       0.417000       1.00800           0
     59344 SOLV     10087    TIP3     OH2      OT      -0.834000       15.9994           0
     59345 SOLV     10087    TIP3     H1       HT       0.417000       1.00800           0
     59346 SOLV     10087    TIP3     H2       HT       0.417000       1.00800           0
     59347 SOLV     10088    TIP3     OH2      OT      -0.834000       15.9994           0
     59348 SOLV     10088    TIP3     H1       HT       0.417000       1.00800           0
     59349 SOLV     10088    TIP3     H2       HT       0.417000       1.00800           0
     59350 SOLV     10089    TIP3     OH2      OT      -0.834000       15.9994           0
     59351 SOLV     10089    TIP3     H1       HT       0.417000       1.00800           0
     59352 SOLV     10089    TIP3     H2       HT       0.417000       1.00800           0
     59353 SOLV     10090    TIP3     OH2      OT      -0.834000       15.9994           0
     59354 SOLV     10090    TIP3     H1       HT       0.417000       1.00800           0
     59355 SOLV     10090    TIP3     H2       HT       0.417000       1.00800           0
     59356 SOLV     10091    TIP3     OH2      OT      -0.834000       15.9994           0
     59357 SOLV     10091    TIP3     H1       HT       0.417000       1.00800           0
     59358 SOLV     10091    TIP3     H2       HT       0.417000       1.00800           0
     59359 SOLV     10092    TIP3     OH2      OT      -0.834000       15.9994           0
     59360 SOLV     10092    TIP3     H1       HT       0.417000       1.00800           0
     59361 SOLV     10092    TIP3     H2       HT       0.417000       1.00800           0
     59362 SOLV     10093    TIP3     OH2      OT      -0.834000       15.9994           0
     59363 SOLV     10093    TIP3     H1       HT       0.417000       1.00800           0
     59364 SOLV     10093    TIP3     H2       HT       0.417000       1.00800           0
     59365 SOLV     10094    TIP3     OH2      OT      -0.834000       15.9994           0
     59366 SOLV     10094    TIP3     H1       HT       0.417000       1.00800           0
     59367 SOLV     10094    TIP3     H2       HT       0.417000       1.00800           0
     59368 SOLV     10095    TIP3     OH2      OT      -0.834000       15.9994           0
     59369 SOLV     10095    TIP3     H1       HT       0.417000       1.00800           0
     59370 SOLV     10095    TIP3     H2       HT       0.417000       1.00800           0
     59371 SOLV     10096    TIP3     OH2      OT      -0.834000       15.9994           0
     59372 SOLV     10096    TIP3     H1       HT       0.417000       1.00800           0
     59373 SOLV     10096    TIP3     H2       HT       0.417000       1.00800           0
     59374 SOLV     10097    TIP3     OH2      OT      -0.834000       15.9994           0
     59375 SOLV     10097    TIP3     H1       HT       0.417000       1.00800           0
     59376 SOLV     10097    TIP3     H2       HT       0.417000       1.00800           0
     59377 SOLV     10098    TIP3     OH2      OT      -0.834000       15.9994           0
     59378 SOLV     10098    TIP3     H1       HT       0.417000       1.00800           0
     59379 SOLV     10098    TIP3     H2       HT       0.417000       1.00800           0
     59380 SOLV     10099    TIP3     OH2      OT      -0.834000       15.9994           0
     59381 SOLV     10099    TIP3     H1       HT       0.417000       1.00800           0
     59382 SOLV     10099    TIP3     H2       HT       0.417000       1.00800           0
     59383 SOLV     10100    TIP3     OH2      OT      -0.834000       15.9994           0
     59384 SOLV     10100    TIP3     H1       HT       0.417000       1.00800           0
     59385 SOLV     10100    TIP3     H2       HT       0.417000       1.00800           0
     59386 SOLV     10101    TIP3     OH2      OT      -0.834000       15.9994           0
     59387 SOLV     10101    TIP3     H1       HT       0.417000       1.00800           0
     59388 SOLV     10101    TIP3     H2       HT       0.417000       1.00800           0
     59389 SOLV     10102    TIP3     OH2      OT      -0.834000       15.9994           0
     59390 SOLV     10102    TIP3     H1       HT       0.417000       1.00800           0
     59391 SOLV     10102    TIP3     H2       HT       0.417000       1.00800           0
     59392 SOLV     10103    TIP3     OH2      OT      -0.834000       15.9994           0
     59393 SOLV     10103    TIP3     H1       HT       0.417000       1.00800           0
     59394 SOLV     10103    TIP3     H2       HT       0.417000       1.00800           0
     59395 SOLV     10104    TIP3     OH2      OT      -0.834000       15.9994           0
     59396 SOLV     10104    TIP3     H1       HT       0.417000       1.00800           0
     59397 SOLV     10104    TIP3     H2       HT       0.417000       1.00800           0
     59398 SOLV     10105    TIP3     OH2      OT      -0.834000       15.9994           0
     59399 SOLV     10105    TIP3     H1       HT       0.417000       1.00800           0
     59400 SOLV     10105    TIP3     H2       HT       0.417000       1.00800           0
     59401 SOLV     10106    TIP3     OH2      OT      -0.834000       15.9994           0
     59402 SOLV     10106    TIP3     H1       HT       0.417000       1.00800           0
     59403 SOLV     10106    TIP3     H2       HT       0.417000       1.00800           0
     59404 SOLV     10107    TIP3     OH2      OT      -0.834000       15.9994           0
     59405 SOLV     10107    TIP3     H1       HT       0.417000       1.00800           0
     59406 SOLV     10107    TIP3     H2       HT       0.417000       1.00800           0
     59407 SOLV     10108    TIP3     OH2      OT      -0.834000       15.9994           0
     59408 SOLV     10108    TIP3     H1       HT       0.417000       1.00800           0
     59409 SOLV     10108    TIP3     H2       HT       0.417000       1.00800           0
     59410 SOLV     10109    TIP3     OH2      OT      -0.834000       15.9994           0
     59411 SOLV     10109    TIP3     H1       HT       0.417000       1.00800           0
     59412 SOLV     10109    TIP3     H2       HT       0.417000       1.00800           0
     59413 SOLV     10110    TIP3     OH2      OT      -0.834000       15.9994           0
     59414 SOLV     10110    TIP3     H1       HT       0.417000       1.00800           0
     59415 SOLV     10110    TIP3     H2       HT       0.417000       1.00800           0
     59416 SOLV     10111    TIP3     OH2      OT      -0.834000       15.9994           0
     59417 SOLV     10111    TIP3     H1       HT       0.417000       1.00800           0
     59418 SOLV     10111    TIP3     H2       HT       0.417000       1.00800           0
     59419 SOLV     10112    TIP3     OH2      OT      -0.834000       15.9994           0
     59420 SOLV     10112    TIP3     H1       HT       0.417000       1.00800           0
     59421 SOLV     10112    TIP3     H2       HT       0.417000       1.00800           0
     59422 SOLV     10113    TIP3     OH2      OT      -0.834000       15.9994           0
     59423 SOLV     10113    TIP3     H1       HT       0.417000       1.00800           0
     59424 SOLV     10113    TIP3     H2       HT       0.417000       1.00800           0
     59425 SOLV     10114    TIP3     OH2      OT      -0.834000       15.9994           0
     59426 SOLV     10114    TIP3     H1       HT       0.417000       1.00800           0
     59427 SOLV     10114    TIP3     H2       HT       0.417000       1.00800           0
     59428 SOLV     10115    TIP3     OH2      OT      -0.834000       15.9994           0
     59429 SOLV     10115    TIP3     H1       HT       0.417000       1.00800           0
     59430 SOLV     10115    TIP3     H2       HT       0.417000       1.00800           0
     59431 SOLV     10116    TIP3     OH2      OT      -0.834000       15.9994           0
     59432 SOLV     10116    TIP3     H1       HT       0.417000       1.00800           0
     59433 SOLV     10116    TIP3     H2       HT       0.417000       1.00800           0
     59434 SOLV     10117    TIP3     OH2      OT      -0.834000       15.9994           0
     59435 SOLV     10117    TIP3     H1       HT       0.417000       1.00800           0
     59436 SOLV     10117    TIP3     H2       HT       0.417000       1.00800           0
     59437 SOLV     10118    TIP3     OH2      OT      -0.834000       15.9994           0
     59438 SOLV     10118    TIP3     H1       HT       0.417000       1.00800           0
     59439 SOLV     10118    TIP3     H2       HT       0.417000       1.00800           0
     59440 SOLV     10119    TIP3     OH2      OT      -0.834000       15.9994           0
     59441 SOLV     10119    TIP3     H1       HT       0.417000       1.00800           0
     59442 SOLV     10119    TIP3     H2       HT       0.417000       1.00800           0
     59443 SOLV     10120    TIP3     OH2      OT      -0.834000       15.9994           0
     59444 SOLV     10120    TIP3     H1       HT       0.417000       1.00800           0
     59445 SOLV     10120    TIP3     H2       HT       0.417000       1.00800           0
     59446 SOLV     10121    TIP3     OH2      OT      -0.834000       15.9994           0
     59447 SOLV     10121    TIP3     H1       HT       0.417000       1.00800           0
     59448 SOLV     10121    TIP3     H2       HT       0.417000       1.00800           0
     59449 SOLV     10122    TIP3     OH2      OT      -0.834000       15.9994           0
     59450 SOLV     10122    TIP3     H1       HT       0.417000       1.00800           0
     59451 SOLV     10122    TIP3     H2       HT       0.417000       1.00800           0
     59452 SOLV     10123    TIP3     OH2      OT      -0.834000       15.9994           0
     59453 SOLV     10123    TIP3     H1       HT       0.417000       1.00800           0
     59454 SOLV     10123    TIP3     H2       HT       0.417000       1.00800           0
     59455 SOLV     10124    TIP3     OH2      OT      -0.834000       15.9994           0
     59456 SOLV     10124    TIP3     H1       HT       0.417000       1.00800           0
     59457 SOLV     10124    TIP3     H2       HT       0.417000       1.00800           0
     59458 SOLV     10125    TIP3     OH2      OT      -0.834000       15.9994           0
     59459 SOLV     10125    TIP3     H1       HT       0.417000       1.00800           0
     59460 SOLV     10125    TIP3     H2       HT       0.417000       1.00800           0
     59461 SOLV     10126    TIP3     OH2      OT      -0.834000       15.9994           0
     59462 SOLV     10126    TIP3     H1       HT       0.417000       1.00800           0
     59463 SOLV     10126    TIP3     H2       HT       0.417000       1.00800           0
     59464 SOLV     10127    TIP3     OH2      OT      -0.834000       15.9994           0
     59465 SOLV     10127    TIP3     H1       HT       0.417000       1.00800           0
     59466 SOLV     10127    TIP3     H2       HT       0.417000       1.00800           0
     59467 SOLV     10128    TIP3     OH2      OT      -0.834000       15.9994           0
     59468 SOLV     10128    TIP3     H1       HT       0.417000       1.00800           0
     59469 SOLV     10128    TIP3     H2       HT       0.417000       1.00800           0
     59470 SOLV     10129    TIP3     OH2      OT      -0.834000       15.9994           0
     59471 SOLV     10129    TIP3     H1       HT       0.417000       1.00800           0
     59472 SOLV     10129    TIP3     H2       HT       0.417000       1.00800           0
     59473 SOLV     10130    TIP3     OH2      OT      -0.834000       15.9994           0
     59474 SOLV     10130    TIP3     H1       HT       0.417000       1.00800           0
     59475 SOLV     10130    TIP3     H2       HT       0.417000       1.00800           0
     59476 SOLV     10131    TIP3     OH2      OT      -0.834000       15.9994           0
     59477 SOLV     10131    TIP3     H1       HT       0.417000       1.00800           0
     59478 SOLV     10131    TIP3     H2       HT       0.417000       1.00800           0
     59479 SOLV     10132    TIP3     OH2      OT      -0.834000       15.9994           0
     59480 SOLV     10132    TIP3     H1       HT       0.417000       1.00800           0
     59481 SOLV     10132    TIP3     H2       HT       0.417000       1.00800           0
     59482 SOLV     10133    TIP3     OH2      OT      -0.834000       15.9994           0
     59483 SOLV     10133    TIP3     H1       HT       0.417000       1.00800           0
     59484 SOLV     10133    TIP3     H2       HT       0.417000       1.00800           0
     59485 SOLV     10134    TIP3     OH2      OT      -0.834000       15.9994           0
     59486 SOLV     10134    TIP3     H1       HT       0.417000       1.00800           0
     59487 SOLV     10134    TIP3     H2       HT       0.417000       1.00800           0
     59488 SOLV     10135    TIP3     OH2      OT      -0.834000       15.9994           0
     59489 SOLV     10135    TIP3     H1       HT       0.417000       1.00800           0
     59490 SOLV     10135    TIP3     H2       HT       0.417000       1.00800           0
     59491 SOLV     10136    TIP3     OH2      OT      -0.834000       15.9994           0
     59492 SOLV     10136    TIP3     H1       HT       0.417000       1.00800           0
     59493 SOLV     10136    TIP3     H2       HT       0.417000       1.00800           0
     59494 SOLV     10137    TIP3     OH2      OT      -0.834000       15.9994           0
     59495 SOLV     10137    TIP3     H1       HT       0.417000       1.00800           0
     59496 SOLV     10137    TIP3     H2       HT       0.417000       1.00800           0
     59497 SOLV     10138    TIP3     OH2      OT      -0.834000       15.9994           0
     59498 SOLV     10138    TIP3     H1       HT       0.417000       1.00800           0
     59499 SOLV     10138    TIP3     H2       HT       0.417000       1.00800           0
     59500 SOLV     10139    TIP3     OH2      OT      -0.834000       15.9994           0
     59501 SOLV     10139    TIP3     H1       HT       0.417000       1.00800           0
     59502 SOLV     10139    TIP3     H2       HT       0.417000       1.00800           0
     59503 SOLV     10140    TIP3     OH2      OT      -0.834000       15.9994           0
     59504 SOLV     10140    TIP3     H1       HT       0.417000       1.00800           0
     59505 SOLV     10140    TIP3     H2       HT       0.417000       1.00800           0
     59506 SOLV     10141    TIP3     OH2      OT      -0.834000       15.9994           0
     59507 SOLV     10141    TIP3     H1       HT       0.417000       1.00800           0
     59508 SOLV     10141    TIP3     H2       HT       0.417000       1.00800           0
     59509 SOLV     10142    TIP3     OH2      OT      -0.834000       15.9994           0
     59510 SOLV     10142    TIP3     H1       HT       0.417000       1.00800           0
     59511 SOLV     10142    TIP3     H2       HT       0.417000       1.00800           0
     59512 SOLV     10143    TIP3     OH2      OT      -0.834000       15.9994           0
     59513 SOLV     10143    TIP3     H1       HT       0.417000       1.00800           0
     59514 SOLV     10143    TIP3     H2       HT       0.417000       1.00800           0
     59515 SOLV     10144    TIP3     OH2      OT      -0.834000       15.9994           0
     59516 SOLV     10144    TIP3     H1       HT       0.417000       1.00800           0
     59517 SOLV     10144    TIP3     H2       HT       0.417000       1.00800           0
     59518 SOLV     10145    TIP3     OH2      OT      -0.834000       15.9994           0
     59519 SOLV     10145    TIP3     H1       HT       0.417000       1.00800           0
     59520 SOLV     10145    TIP3     H2       HT       0.417000       1.00800           0
     59521 SOLV     10146    TIP3     OH2      OT      -0.834000       15.9994           0
     59522 SOLV     10146    TIP3     H1       HT       0.417000       1.00800           0
     59523 SOLV     10146    TIP3     H2       HT       0.417000       1.00800           0
     59524 SOLV     10147    TIP3     OH2      OT      -0.834000       15.9994           0
     59525 SOLV     10147    TIP3     H1       HT       0.417000       1.00800           0
     59526 SOLV     10147    TIP3     H2       HT       0.417000       1.00800           0
     59527 SOLV     10148    TIP3     OH2      OT      -0.834000       15.9994           0
     59528 SOLV     10148    TIP3     H1       HT       0.417000       1.00800           0
     59529 SOLV     10148    TIP3     H2       HT       0.417000       1.00800           0
     59530 SOLV     10149    TIP3     OH2      OT      -0.834000       15.9994           0
     59531 SOLV     10149    TIP3     H1       HT       0.417000       1.00800           0
     59532 SOLV     10149    TIP3     H2       HT       0.417000       1.00800           0
     59533 SOLV     10150    TIP3     OH2      OT      -0.834000       15.9994           0
     59534 SOLV     10150    TIP3     H1       HT       0.417000       1.00800           0
     59535 SOLV     10150    TIP3     H2       HT       0.417000       1.00800           0
     59536 SOLV     10151    TIP3     OH2      OT      -0.834000       15.9994           0
     59537 SOLV     10151    TIP3     H1       HT       0.417000       1.00800           0
     59538 SOLV     10151    TIP3     H2       HT       0.417000       1.00800           0
     59539 SOLV     10152    TIP3     OH2      OT      -0.834000       15.9994           0
     59540 SOLV     10152    TIP3     H1       HT       0.417000       1.00800           0
     59541 SOLV     10152    TIP3     H2       HT       0.417000       1.00800           0
     59542 SOLV     10153    TIP3     OH2      OT      -0.834000       15.9994           0
     59543 SOLV     10153    TIP3     H1       HT       0.417000       1.00800           0
     59544 SOLV     10153    TIP3     H2       HT       0.417000       1.00800           0
     59545 SOLV     10154    TIP3     OH2      OT      -0.834000       15.9994           0
     59546 SOLV     10154    TIP3     H1       HT       0.417000       1.00800           0
     59547 SOLV     10154    TIP3     H2       HT       0.417000       1.00800           0
     59548 SOLV     10155    TIP3     OH2      OT      -0.834000       15.9994           0
     59549 SOLV     10155    TIP3     H1       HT       0.417000       1.00800           0
     59550 SOLV     10155    TIP3     H2       HT       0.417000       1.00800           0
     59551 SOLV     10156    TIP3     OH2      OT      -0.834000       15.9994           0
     59552 SOLV     10156    TIP3     H1       HT       0.417000       1.00800           0
     59553 SOLV     10156    TIP3     H2       HT       0.417000       1.00800           0
     59554 SOLV     10157    TIP3     OH2      OT      -0.834000       15.9994           0
     59555 SOLV     10157    TIP3     H1       HT       0.417000       1.00800           0
     59556 SOLV     10157    TIP3     H2       HT       0.417000       1.00800           0
     59557 SOLV     10158    TIP3     OH2      OT      -0.834000       15.9994           0
     59558 SOLV     10158    TIP3     H1       HT       0.417000       1.00800           0
     59559 SOLV     10158    TIP3     H2       HT       0.417000       1.00800           0
     59560 SOLV     10159    TIP3     OH2      OT      -0.834000       15.9994           0
     59561 SOLV     10159    TIP3     H1       HT       0.417000       1.00800           0
     59562 SOLV     10159    TIP3     H2       HT       0.417000       1.00800           0
     59563 SOLV     10160    TIP3     OH2      OT      -0.834000       15.9994           0
     59564 SOLV     10160    TIP3     H1       HT       0.417000       1.00800           0
     59565 SOLV     10160    TIP3     H2       HT       0.417000       1.00800           0
     59566 SOLV     10161    TIP3     OH2      OT      -0.834000       15.9994           0
     59567 SOLV     10161    TIP3     H1       HT       0.417000       1.00800           0
     59568 SOLV     10161    TIP3     H2       HT       0.417000       1.00800           0
     59569 SOLV     10162    TIP3     OH2      OT      -0.834000       15.9994           0
     59570 SOLV     10162    TIP3     H1       HT       0.417000       1.00800           0
     59571 SOLV     10162    TIP3     H2       HT       0.417000       1.00800           0
     59572 SOLV     10163    TIP3     OH2      OT      -0.834000       15.9994           0
     59573 SOLV     10163    TIP3     H1       HT       0.417000       1.00800           0
     59574 SOLV     10163    TIP3     H2       HT       0.417000       1.00800           0
     59575 SOLV     10164    TIP3     OH2      OT      -0.834000       15.9994           0
     59576 SOLV     10164    TIP3     H1       HT       0.417000       1.00800           0
     59577 SOLV     10164    TIP3     H2       HT       0.417000       1.00800           0
     59578 SOLV     10165    TIP3     OH2      OT      -0.834000       15.9994           0
     59579 SOLV     10165    TIP3     H1       HT       0.417000       1.00800           0
     59580 SOLV     10165    TIP3     H2       HT       0.417000       1.00800           0
     59581 SOLV     10166    TIP3     OH2      OT      -0.834000       15.9994           0
     59582 SOLV     10166    TIP3     H1       HT       0.417000       1.00800           0
     59583 SOLV     10166    TIP3     H2       HT       0.417000       1.00800           0
     59584 SOLV     10167    TIP3     OH2      OT      -0.834000       15.9994           0
     59585 SOLV     10167    TIP3     H1       HT       0.417000       1.00800           0
     59586 SOLV     10167    TIP3     H2       HT       0.417000       1.00800           0
     59587 SOLV     10168    TIP3     OH2      OT      -0.834000       15.9994           0
     59588 SOLV     10168    TIP3     H1       HT       0.417000       1.00800           0
     59589 SOLV     10168    TIP3     H2       HT       0.417000       1.00800           0
     59590 SOLV     10169    TIP3     OH2      OT      -0.834000       15.9994           0
     59591 SOLV     10169    TIP3     H1       HT       0.417000       1.00800           0
     59592 SOLV     10169    TIP3     H2       HT       0.417000       1.00800           0
     59593 SOLV     10170    TIP3     OH2      OT      -0.834000       15.9994           0
     59594 SOLV     10170    TIP3     H1       HT       0.417000       1.00800           0
     59595 SOLV     10170    TIP3     H2       HT       0.417000       1.00800           0
     59596 SOLV     10171    TIP3     OH2      OT      -0.834000       15.9994           0
     59597 SOLV     10171    TIP3     H1       HT       0.417000       1.00800           0
     59598 SOLV     10171    TIP3     H2       HT       0.417000       1.00800           0
     59599 SOLV     10172    TIP3     OH2      OT      -0.834000       15.9994           0
     59600 SOLV     10172    TIP3     H1       HT       0.417000       1.00800           0
     59601 SOLV     10172    TIP3     H2       HT       0.417000       1.00800           0
     59602 SOLV     10173    TIP3     OH2      OT      -0.834000       15.9994           0
     59603 SOLV     10173    TIP3     H1       HT       0.417000       1.00800           0
     59604 SOLV     10173    TIP3     H2       HT       0.417000       1.00800           0
     59605 SOLV     10174    TIP3     OH2      OT      -0.834000       15.9994           0
     59606 SOLV     10174    TIP3     H1       HT       0.417000       1.00800           0
     59607 SOLV     10174    TIP3     H2       HT       0.417000       1.00800           0
     59608 SOLV     10175    TIP3     OH2      OT      -0.834000       15.9994           0
     59609 SOLV     10175    TIP3     H1       HT       0.417000       1.00800           0
     59610 SOLV     10175    TIP3     H2       HT       0.417000       1.00800           0
     59611 SOLV     10176    TIP3     OH2      OT      -0.834000       15.9994           0
     59612 SOLV     10176    TIP3     H1       HT       0.417000       1.00800           0
     59613 SOLV     10176    TIP3     H2       HT       0.417000       1.00800           0
     59614 SOLV     10177    TIP3     OH2      OT      -0.834000       15.9994           0
     59615 SOLV     10177    TIP3     H1       HT       0.417000       1.00800           0
     59616 SOLV     10177    TIP3     H2       HT       0.417000       1.00800           0
     59617 SOLV     10178    TIP3     OH2      OT      -0.834000       15.9994           0
     59618 SOLV     10178    TIP3     H1       HT       0.417000       1.00800           0
     59619 SOLV     10178    TIP3     H2       HT       0.417000       1.00800           0
     59620 SOLV     10179    TIP3     OH2      OT      -0.834000       15.9994           0
     59621 SOLV     10179    TIP3     H1       HT       0.417000       1.00800           0
     59622 SOLV     10179    TIP3     H2       HT       0.417000       1.00800           0
     59623 SOLV     10180    TIP3     OH2      OT      -0.834000       15.9994           0
     59624 SOLV     10180    TIP3     H1       HT       0.417000       1.00800           0
     59625 SOLV     10180    TIP3     H2       HT       0.417000       1.00800           0
     59626 SOLV     10181    TIP3     OH2      OT      -0.834000       15.9994           0
     59627 SOLV     10181    TIP3     H1       HT       0.417000       1.00800           0
     59628 SOLV     10181    TIP3     H2       HT       0.417000       1.00800           0
     59629 SOLV     10182    TIP3     OH2      OT      -0.834000       15.9994           0
     59630 SOLV     10182    TIP3     H1       HT       0.417000       1.00800           0
     59631 SOLV     10182    TIP3     H2       HT       0.417000       1.00800           0
     59632 SOLV     10183    TIP3     OH2      OT      -0.834000       15.9994           0
     59633 SOLV     10183    TIP3     H1       HT       0.417000       1.00800           0
     59634 SOLV     10183    TIP3     H2       HT       0.417000       1.00800           0
     59635 SOLV     10184    TIP3     OH2      OT      -0.834000       15.9994           0
     59636 SOLV     10184    TIP3     H1       HT       0.417000       1.00800           0
     59637 SOLV     10184    TIP3     H2       HT       0.417000       1.00800           0
     59638 SOLV     10185    TIP3     OH2      OT      -0.834000       15.9994           0
     59639 SOLV     10185    TIP3     H1       HT       0.417000       1.00800           0
     59640 SOLV     10185    TIP3     H2       HT       0.417000       1.00800           0
     59641 SOLV     10186    TIP3     OH2      OT      -0.834000       15.9994           0
     59642 SOLV     10186    TIP3     H1       HT       0.417000       1.00800           0
     59643 SOLV     10186    TIP3     H2       HT       0.417000       1.00800           0
     59644 SOLV     10187    TIP3     OH2      OT      -0.834000       15.9994           0
     59645 SOLV     10187    TIP3     H1       HT       0.417000       1.00800           0
     59646 SOLV     10187    TIP3     H2       HT       0.417000       1.00800           0
     59647 SOLV     10188    TIP3     OH2      OT      -0.834000       15.9994           0
     59648 SOLV     10188    TIP3     H1       HT       0.417000       1.00800           0
     59649 SOLV     10188    TIP3     H2       HT       0.417000       1.00800           0
     59650 SOLV     10189    TIP3     OH2      OT      -0.834000       15.9994           0
     59651 SOLV     10189    TIP3     H1       HT       0.417000       1.00800           0
     59652 SOLV     10189    TIP3     H2       HT       0.417000       1.00800           0
     59653 SOLV     10190    TIP3     OH2      OT      -0.834000       15.9994           0
     59654 SOLV     10190    TIP3     H1       HT       0.417000       1.00800           0
     59655 SOLV     10190    TIP3     H2       HT       0.417000       1.00800           0
     59656 SOLV     10191    TIP3     OH2      OT      -0.834000       15.9994           0
     59657 SOLV     10191    TIP3     H1       HT       0.417000       1.00800           0
     59658 SOLV     10191    TIP3     H2       HT       0.417000       1.00800           0
     59659 SOLV     10192    TIP3     OH2      OT      -0.834000       15.9994           0
     59660 SOLV     10192    TIP3     H1       HT       0.417000       1.00800           0
     59661 SOLV     10192    TIP3     H2       HT       0.417000       1.00800           0
     59662 SOLV     10193    TIP3     OH2      OT      -0.834000       15.9994           0
     59663 SOLV     10193    TIP3     H1       HT       0.417000       1.00800           0
     59664 SOLV     10193    TIP3     H2       HT       0.417000       1.00800           0
     59665 SOLV     10194    TIP3     OH2      OT      -0.834000       15.9994           0
     59666 SOLV     10194    TIP3     H1       HT       0.417000       1.00800           0
     59667 SOLV     10194    TIP3     H2       HT       0.417000       1.00800           0
     59668 SOLV     10195    TIP3     OH2      OT      -0.834000       15.9994           0
     59669 SOLV     10195    TIP3     H1       HT       0.417000       1.00800           0
     59670 SOLV     10195    TIP3     H2       HT       0.417000       1.00800           0
     59671 SOLV     10196    TIP3     OH2      OT      -0.834000       15.9994           0
     59672 SOLV     10196    TIP3     H1       HT       0.417000       1.00800           0
     59673 SOLV     10196    TIP3     H2       HT       0.417000       1.00800           0
     59674 SOLV     10197    TIP3     OH2      OT      -0.834000       15.9994           0
     59675 SOLV     10197    TIP3     H1       HT       0.417000       1.00800           0
     59676 SOLV     10197    TIP3     H2       HT       0.417000       1.00800           0
     59677 SOLV     10198    TIP3     OH2      OT      -0.834000       15.9994           0
     59678 SOLV     10198    TIP3     H1       HT       0.417000       1.00800           0
     59679 SOLV     10198    TIP3     H2       HT       0.417000       1.00800           0
     59680 SOLV     10199    TIP3     OH2      OT      -0.834000       15.9994           0
     59681 SOLV     10199    TIP3     H1       HT       0.417000       1.00800           0
     59682 SOLV     10199    TIP3     H2       HT       0.417000       1.00800           0
     59683 SOLV     10200    TIP3     OH2      OT      -0.834000       15.9994           0
     59684 SOLV     10200    TIP3     H1       HT       0.417000       1.00800           0
     59685 SOLV     10200    TIP3     H2       HT       0.417000       1.00800           0
     59686 SOLV     10201    TIP3     OH2      OT      -0.834000       15.9994           0
     59687 SOLV     10201    TIP3     H1       HT       0.417000       1.00800           0
     59688 SOLV     10201    TIP3     H2       HT       0.417000       1.00800           0
     59689 SOLV     10202    TIP3     OH2      OT      -0.834000       15.9994           0
     59690 SOLV     10202    TIP3     H1       HT       0.417000       1.00800           0
     59691 SOLV     10202    TIP3     H2       HT       0.417000       1.00800           0
     59692 SOLV     10203    TIP3     OH2      OT      -0.834000       15.9994           0
     59693 SOLV     10203    TIP3     H1       HT       0.417000       1.00800           0
     59694 SOLV     10203    TIP3     H2       HT       0.417000       1.00800           0
     59695 SOLV     10204    TIP3     OH2      OT      -0.834000       15.9994           0
     59696 SOLV     10204    TIP3     H1       HT       0.417000       1.00800           0
     59697 SOLV     10204    TIP3     H2       HT       0.417000       1.00800           0
     59698 SOLV     10205    TIP3     OH2      OT      -0.834000       15.9994           0
     59699 SOLV     10205    TIP3     H1       HT       0.417000       1.00800           0
     59700 SOLV     10205    TIP3     H2       HT       0.417000       1.00800           0
     59701 SOLV     10206    TIP3     OH2      OT      -0.834000       15.9994           0
     59702 SOLV     10206    TIP3     H1       HT       0.417000       1.00800           0
     59703 SOLV     10206    TIP3     H2       HT       0.417000       1.00800           0
     59704 SOLV     10207    TIP3     OH2      OT      -0.834000       15.9994           0
     59705 SOLV     10207    TIP3     H1       HT       0.417000       1.00800           0
     59706 SOLV     10207    TIP3     H2       HT       0.417000       1.00800           0
     59707 SOLV     10208    TIP3     OH2      OT      -0.834000       15.9994           0
     59708 SOLV     10208    TIP3     H1       HT       0.417000       1.00800           0
     59709 SOLV     10208    TIP3     H2       HT       0.417000       1.00800           0
     59710 SOLV     10209    TIP3     OH2      OT      -0.834000       15.9994           0
     59711 SOLV     10209    TIP3     H1       HT       0.417000       1.00800           0
     59712 SOLV     10209    TIP3     H2       HT       0.417000       1.00800           0
     59713 SOLV     10210    TIP3     OH2      OT      -0.834000       15.9994           0
     59714 SOLV     10210    TIP3     H1       HT       0.417000       1.00800           0
     59715 SOLV     10210    TIP3     H2       HT       0.417000       1.00800           0
     59716 SOLV     10211    TIP3     OH2      OT      -0.834000       15.9994           0
     59717 SOLV     10211    TIP3     H1       HT       0.417000       1.00800           0
     59718 SOLV     10211    TIP3     H2       HT       0.417000       1.00800           0
     59719 SOLV     10212    TIP3     OH2      OT      -0.834000       15.9994           0
     59720 SOLV     10212    TIP3     H1       HT       0.417000       1.00800           0
     59721 SOLV     10212    TIP3     H2       HT       0.417000       1.00800           0
     59722 SOLV     10213    TIP3     OH2      OT      -0.834000       15.9994           0
     59723 SOLV     10213    TIP3     H1       HT       0.417000       1.00800           0
     59724 SOLV     10213    TIP3     H2       HT       0.417000       1.00800           0
     59725 SOLV     10214    TIP3     OH2      OT      -0.834000       15.9994           0
     59726 SOLV     10214    TIP3     H1       HT       0.417000       1.00800           0
     59727 SOLV     10214    TIP3     H2       HT       0.417000       1.00800           0
     59728 SOLV     10215    TIP3     OH2      OT      -0.834000       15.9994           0
     59729 SOLV     10215    TIP3     H1       HT       0.417000       1.00800           0
     59730 SOLV     10215    TIP3     H2       HT       0.417000       1.00800           0
     59731 SOLV     10216    TIP3     OH2      OT      -0.834000       15.9994           0
     59732 SOLV     10216    TIP3     H1       HT       0.417000       1.00800           0
     59733 SOLV     10216    TIP3     H2       HT       0.417000       1.00800           0
     59734 SOLV     10217    TIP3     OH2      OT      -0.834000       15.9994           0
     59735 SOLV     10217    TIP3     H1       HT       0.417000       1.00800           0
     59736 SOLV     10217    TIP3     H2       HT       0.417000       1.00800           0
     59737 SOLV     10218    TIP3     OH2      OT      -0.834000       15.9994           0
     59738 SOLV     10218    TIP3     H1       HT       0.417000       1.00800           0
     59739 SOLV     10218    TIP3     H2       HT       0.417000       1.00800           0
     59740 SOLV     10219    TIP3     OH2      OT      -0.834000       15.9994           0
     59741 SOLV     10219    TIP3     H1       HT       0.417000       1.00800           0
     59742 SOLV     10219    TIP3     H2       HT       0.417000       1.00800           0
     59743 SOLV     10220    TIP3     OH2      OT      -0.834000       15.9994           0
     59744 SOLV     10220    TIP3     H1       HT       0.417000       1.00800           0
     59745 SOLV     10220    TIP3     H2       HT       0.417000       1.00800           0
     59746 SOLV     10221    TIP3     OH2      OT      -0.834000       15.9994           0
     59747 SOLV     10221    TIP3     H1       HT       0.417000       1.00800           0
     59748 SOLV     10221    TIP3     H2       HT       0.417000       1.00800           0
     59749 SOLV     10222    TIP3     OH2      OT      -0.834000       15.9994           0
     59750 SOLV     10222    TIP3     H1       HT       0.417000       1.00800           0
     59751 SOLV     10222    TIP3     H2       HT       0.417000       1.00800           0
     59752 SOLV     10223    TIP3     OH2      OT      -0.834000       15.9994           0
     59753 SOLV     10223    TIP3     H1       HT       0.417000       1.00800           0
     59754 SOLV     10223    TIP3     H2       HT       0.417000       1.00800           0
     59755 SOLV     10224    TIP3     OH2      OT      -0.834000       15.9994           0
     59756 SOLV     10224    TIP3     H1       HT       0.417000       1.00800           0
     59757 SOLV     10224    TIP3     H2       HT       0.417000       1.00800           0
     59758 SOLV     10225    TIP3     OH2      OT      -0.834000       15.9994           0
     59759 SOLV     10225    TIP3     H1       HT       0.417000       1.00800           0
     59760 SOLV     10225    TIP3     H2       HT       0.417000       1.00800           0
     59761 SOLV     10226    TIP3     OH2      OT      -0.834000       15.9994           0
     59762 SOLV     10226    TIP3     H1       HT       0.417000       1.00800           0
     59763 SOLV     10226    TIP3     H2       HT       0.417000       1.00800           0
     59764 SOLV     10227    TIP3     OH2      OT      -0.834000       15.9994           0
     59765 SOLV     10227    TIP3     H1       HT       0.417000       1.00800           0
     59766 SOLV     10227    TIP3     H2       HT       0.417000       1.00800           0
     59767 SOLV     10228    TIP3     OH2      OT      -0.834000       15.9994           0
     59768 SOLV     10228    TIP3     H1       HT       0.417000       1.00800           0
     59769 SOLV     10228    TIP3     H2       HT       0.417000       1.00800           0
     59770 SOLV     10229    TIP3     OH2      OT      -0.834000       15.9994           0
     59771 SOLV     10229    TIP3     H1       HT       0.417000       1.00800           0
     59772 SOLV     10229    TIP3     H2       HT       0.417000       1.00800           0
     59773 SOLV     10230    TIP3     OH2      OT      -0.834000       15.9994           0
     59774 SOLV     10230    TIP3     H1       HT       0.417000       1.00800           0
     59775 SOLV     10230    TIP3     H2       HT       0.417000       1.00800           0
     59776 SOLV     10231    TIP3     OH2      OT      -0.834000       15.9994           0
     59777 SOLV     10231    TIP3     H1       HT       0.417000       1.00800           0
     59778 SOLV     10231    TIP3     H2       HT       0.417000       1.00800           0
     59779 SOLV     10232    TIP3     OH2      OT      -0.834000       15.9994           0
     59780 SOLV     10232    TIP3     H1       HT       0.417000       1.00800           0
     59781 SOLV     10232    TIP3     H2       HT       0.417000       1.00800           0
     59782 SOLV     10233    TIP3     OH2      OT      -0.834000       15.9994           0
     59783 SOLV     10233    TIP3     H1       HT       0.417000       1.00800           0
     59784 SOLV     10233    TIP3     H2       HT       0.417000       1.00800           0
     59785 SOLV     10234    TIP3     OH2      OT      -0.834000       15.9994           0
     59786 SOLV     10234    TIP3     H1       HT       0.417000       1.00800           0
     59787 SOLV     10234    TIP3     H2       HT       0.417000       1.00800           0
     59788 SOLV     10235    TIP3     OH2      OT      -0.834000       15.9994           0
     59789 SOLV     10235    TIP3     H1       HT       0.417000       1.00800           0
     59790 SOLV     10235    TIP3     H2       HT       0.417000       1.00800           0
     59791 SOLV     10236    TIP3     OH2      OT      -0.834000       15.9994           0
     59792 SOLV     10236    TIP3     H1       HT       0.417000       1.00800           0
     59793 SOLV     10236    TIP3     H2       HT       0.417000       1.00800           0
     59794 SOLV     10237    TIP3     OH2      OT      -0.834000       15.9994           0
     59795 SOLV     10237    TIP3     H1       HT       0.417000       1.00800           0
     59796 SOLV     10237    TIP3     H2       HT       0.417000       1.00800           0
     59797 SOLV     10238    TIP3     OH2      OT      -0.834000       15.9994           0
     59798 SOLV     10238    TIP3     H1       HT       0.417000       1.00800           0
     59799 SOLV     10238    TIP3     H2       HT       0.417000       1.00800           0
     59800 SOLV     10239    TIP3     OH2      OT      -0.834000       15.9994           0
     59801 SOLV     10239    TIP3     H1       HT       0.417000       1.00800           0
     59802 SOLV     10239    TIP3     H2       HT       0.417000       1.00800           0
     59803 SOLV     10240    TIP3     OH2      OT      -0.834000       15.9994           0
     59804 SOLV     10240    TIP3     H1       HT       0.417000       1.00800           0
     59805 SOLV     10240    TIP3     H2       HT       0.417000       1.00800           0
     59806 SOLV     10241    TIP3     OH2      OT      -0.834000       15.9994           0
     59807 SOLV     10241    TIP3     H1       HT       0.417000       1.00800           0
     59808 SOLV     10241    TIP3     H2       HT       0.417000       1.00800           0
     59809 SOLV     10242    TIP3     OH2      OT      -0.834000       15.9994           0
     59810 SOLV     10242    TIP3     H1       HT       0.417000       1.00800           0
     59811 SOLV     10242    TIP3     H2       HT       0.417000       1.00800           0
     59812 SOLV     10243    TIP3     OH2      OT      -0.834000       15.9994           0
     59813 SOLV     10243    TIP3     H1       HT       0.417000       1.00800           0
     59814 SOLV     10243    TIP3     H2       HT       0.417000       1.00800           0
     59815 SOLV     10244    TIP3     OH2      OT      -0.834000       15.9994           0
     59816 SOLV     10244    TIP3     H1       HT       0.417000       1.00800           0
     59817 SOLV     10244    TIP3     H2       HT       0.417000       1.00800           0
     59818 SOLV     10245    TIP3     OH2      OT      -0.834000       15.9994           0
     59819 SOLV     10245    TIP3     H1       HT       0.417000       1.00800           0
     59820 SOLV     10245    TIP3     H2       HT       0.417000       1.00800           0
     59821 SOLV     10246    TIP3     OH2      OT      -0.834000       15.9994           0
     59822 SOLV     10246    TIP3     H1       HT       0.417000       1.00800           0
     59823 SOLV     10246    TIP3     H2       HT       0.417000       1.00800           0
     59824 SOLV     10247    TIP3     OH2      OT      -0.834000       15.9994           0
     59825 SOLV     10247    TIP3     H1       HT       0.417000       1.00800           0
     59826 SOLV     10247    TIP3     H2       HT       0.417000       1.00800           0
     59827 SOLV     10248    TIP3     OH2      OT      -0.834000       15.9994           0
     59828 SOLV     10248    TIP3     H1       HT       0.417000       1.00800           0
     59829 SOLV     10248    TIP3     H2       HT       0.417000       1.00800           0
     59830 SOLV     10249    TIP3     OH2      OT      -0.834000       15.9994           0
     59831 SOLV     10249    TIP3     H1       HT       0.417000       1.00800           0
     59832 SOLV     10249    TIP3     H2       HT       0.417000       1.00800           0
     59833 SOLV     10250    TIP3     OH2      OT      -0.834000       15.9994           0
     59834 SOLV     10250    TIP3     H1       HT       0.417000       1.00800           0
     59835 SOLV     10250    TIP3     H2       HT       0.417000       1.00800           0
     59836 SOLV     10251    TIP3     OH2      OT      -0.834000       15.9994           0
     59837 SOLV     10251    TIP3     H1       HT       0.417000       1.00800           0
     59838 SOLV     10251    TIP3     H2       HT       0.417000       1.00800           0
     59839 SOLV     10252    TIP3     OH2      OT      -0.834000       15.9994           0
     59840 SOLV     10252    TIP3     H1       HT       0.417000       1.00800           0
     59841 SOLV     10252    TIP3     H2       HT       0.417000       1.00800           0
     59842 SOLV     10253    TIP3     OH2      OT      -0.834000       15.9994           0
     59843 SOLV     10253    TIP3     H1       HT       0.417000       1.00800           0
     59844 SOLV     10253    TIP3     H2       HT       0.417000       1.00800           0
     59845 SOLV     10254    TIP3     OH2      OT      -0.834000       15.9994           0
     59846 SOLV     10254    TIP3     H1       HT       0.417000       1.00800           0
     59847 SOLV     10254    TIP3     H2       HT       0.417000       1.00800           0
     59848 SOLV     10255    TIP3     OH2      OT      -0.834000       15.9994           0
     59849 SOLV     10255    TIP3     H1       HT       0.417000       1.00800           0
     59850 SOLV     10255    TIP3     H2       HT       0.417000       1.00800           0
     59851 SOLV     10256    TIP3     OH2      OT      -0.834000       15.9994           0
     59852 SOLV     10256    TIP3     H1       HT       0.417000       1.00800           0
     59853 SOLV     10256    TIP3     H2       HT       0.417000       1.00800           0
     59854 SOLV     10257    TIP3     OH2      OT      -0.834000       15.9994           0
     59855 SOLV     10257    TIP3     H1       HT       0.417000       1.00800           0
     59856 SOLV     10257    TIP3     H2       HT       0.417000       1.00800           0
     59857 SOLV     10258    TIP3     OH2      OT      -0.834000       15.9994           0
     59858 SOLV     10258    TIP3     H1       HT       0.417000       1.00800           0
     59859 SOLV     10258    TIP3     H2       HT       0.417000       1.00800           0
     59860 SOLV     10259    TIP3     OH2      OT      -0.834000       15.9994           0
     59861 SOLV     10259    TIP3     H1       HT       0.417000       1.00800           0
     59862 SOLV     10259    TIP3     H2       HT       0.417000       1.00800           0
     59863 SOLV     10260    TIP3     OH2      OT      -0.834000       15.9994           0
     59864 SOLV     10260    TIP3     H1       HT       0.417000       1.00800           0
     59865 SOLV     10260    TIP3     H2       HT       0.417000       1.00800           0
     59866 SOLV     10261    TIP3     OH2      OT      -0.834000       15.9994           0
     59867 SOLV     10261    TIP3     H1       HT       0.417000       1.00800           0
     59868 SOLV     10261    TIP3     H2       HT       0.417000       1.00800           0
     59869 SOLV     10262    TIP3     OH2      OT      -0.834000       15.9994           0
     59870 SOLV     10262    TIP3     H1       HT       0.417000       1.00800           0
     59871 SOLV     10262    TIP3     H2       HT       0.417000       1.00800           0
     59872 SOLV     10263    TIP3     OH2      OT      -0.834000       15.9994           0
     59873 SOLV     10263    TIP3     H1       HT       0.417000       1.00800           0
     59874 SOLV     10263    TIP3     H2       HT       0.417000       1.00800           0
     59875 SOLV     10264    TIP3     OH2      OT      -0.834000       15.9994           0
     59876 SOLV     10264    TIP3     H1       HT       0.417000       1.00800           0
     59877 SOLV     10264    TIP3     H2       HT       0.417000       1.00800           0
     59878 SOLV     10265    TIP3     OH2      OT      -0.834000       15.9994           0
     59879 SOLV     10265    TIP3     H1       HT       0.417000       1.00800           0
     59880 SOLV     10265    TIP3     H2       HT       0.417000       1.00800           0
     59881 SOLV     10266    TIP3     OH2      OT      -0.834000       15.9994           0
     59882 SOLV     10266    TIP3     H1       HT       0.417000       1.00800           0
     59883 SOLV     10266    TIP3     H2       HT       0.417000       1.00800           0
     59884 SOLV     10267    TIP3     OH2      OT      -0.834000       15.9994           0
     59885 SOLV     10267    TIP3     H1       HT       0.417000       1.00800           0
     59886 SOLV     10267    TIP3     H2       HT       0.417000       1.00800           0
     59887 SOLV     10268    TIP3     OH2      OT      -0.834000       15.9994           0
     59888 SOLV     10268    TIP3     H1       HT       0.417000       1.00800           0
     59889 SOLV     10268    TIP3     H2       HT       0.417000       1.00800           0
     59890 SOLV     10269    TIP3     OH2      OT      -0.834000       15.9994           0
     59891 SOLV     10269    TIP3     H1       HT       0.417000       1.00800           0
     59892 SOLV     10269    TIP3     H2       HT       0.417000       1.00800           0
     59893 SOLV     10270    TIP3     OH2      OT      -0.834000       15.9994           0
     59894 SOLV     10270    TIP3     H1       HT       0.417000       1.00800           0
     59895 SOLV     10270    TIP3     H2       HT       0.417000       1.00800           0
     59896 SOLV     10271    TIP3     OH2      OT      -0.834000       15.9994           0
     59897 SOLV     10271    TIP3     H1       HT       0.417000       1.00800           0
     59898 SOLV     10271    TIP3     H2       HT       0.417000       1.00800           0
     59899 SOLV     10272    TIP3     OH2      OT      -0.834000       15.9994           0
     59900 SOLV     10272    TIP3     H1       HT       0.417000       1.00800           0
     59901 SOLV     10272    TIP3     H2       HT       0.417000       1.00800           0
     59902 SOLV     10273    TIP3     OH2      OT      -0.834000       15.9994           0
     59903 SOLV     10273    TIP3     H1       HT       0.417000       1.00800           0
     59904 SOLV     10273    TIP3     H2       HT       0.417000       1.00800           0
     59905 SOLV     10274    TIP3     OH2      OT      -0.834000       15.9994           0
     59906 SOLV     10274    TIP3     H1       HT       0.417000       1.00800           0
     59907 SOLV     10274    TIP3     H2       HT       0.417000       1.00800           0
     59908 SOLV     10275    TIP3     OH2      OT      -0.834000       15.9994           0
     59909 SOLV     10275    TIP3     H1       HT       0.417000       1.00800           0
     59910 SOLV     10275    TIP3     H2       HT       0.417000       1.00800           0
     59911 SOLV     10276    TIP3     OH2      OT      -0.834000       15.9994           0
     59912 SOLV     10276    TIP3     H1       HT       0.417000       1.00800           0
     59913 SOLV     10276    TIP3     H2       HT       0.417000       1.00800           0
     59914 SOLV     10277    TIP3     OH2      OT      -0.834000       15.9994           0
     59915 SOLV     10277    TIP3     H1       HT       0.417000       1.00800           0
     59916 SOLV     10277    TIP3     H2       HT       0.417000       1.00800           0
     59917 SOLV     10278    TIP3     OH2      OT      -0.834000       15.9994           0
     59918 SOLV     10278    TIP3     H1       HT       0.417000       1.00800           0
     59919 SOLV     10278    TIP3     H2       HT       0.417000       1.00800           0
     59920 SOLV     10279    TIP3     OH2      OT      -0.834000       15.9994           0
     59921 SOLV     10279    TIP3     H1       HT       0.417000       1.00800           0
     59922 SOLV     10279    TIP3     H2       HT       0.417000       1.00800           0
     59923 SOLV     10280    TIP3     OH2      OT      -0.834000       15.9994           0
     59924 SOLV     10280    TIP3     H1       HT       0.417000       1.00800           0
     59925 SOLV     10280    TIP3     H2       HT       0.417000       1.00800           0
     59926 SOLV     10281    TIP3     OH2      OT      -0.834000       15.9994           0
     59927 SOLV     10281    TIP3     H1       HT       0.417000       1.00800           0
     59928 SOLV     10281    TIP3     H2       HT       0.417000       1.00800           0
     59929 SOLV     10282    TIP3     OH2      OT      -0.834000       15.9994           0
     59930 SOLV     10282    TIP3     H1       HT       0.417000       1.00800           0
     59931 SOLV     10282    TIP3     H2       HT       0.417000       1.00800           0
     59932 SOLV     10283    TIP3     OH2      OT      -0.834000       15.9994           0
     59933 SOLV     10283    TIP3     H1       HT       0.417000       1.00800           0
     59934 SOLV     10283    TIP3     H2       HT       0.417000       1.00800           0
     59935 SOLV     10284    TIP3     OH2      OT      -0.834000       15.9994           0
     59936 SOLV     10284    TIP3     H1       HT       0.417000       1.00800           0
     59937 SOLV     10284    TIP3     H2       HT       0.417000       1.00800           0
     59938 SOLV     10285    TIP3     OH2      OT      -0.834000       15.9994           0
     59939 SOLV     10285    TIP3     H1       HT       0.417000       1.00800           0
     59940 SOLV     10285    TIP3     H2       HT       0.417000       1.00800           0
     59941 SOLV     10286    TIP3     OH2      OT      -0.834000       15.9994           0
     59942 SOLV     10286    TIP3     H1       HT       0.417000       1.00800           0
     59943 SOLV     10286    TIP3     H2       HT       0.417000       1.00800           0
     59944 SOLV     10287    TIP3     OH2      OT      -0.834000       15.9994           0
     59945 SOLV     10287    TIP3     H1       HT       0.417000       1.00800           0
     59946 SOLV     10287    TIP3     H2       HT       0.417000       1.00800           0
     59947 SOLV     10288    TIP3     OH2      OT      -0.834000       15.9994           0
     59948 SOLV     10288    TIP3     H1       HT       0.417000       1.00800           0
     59949 SOLV     10288    TIP3     H2       HT       0.417000       1.00800           0
     59950 SOLV     10289    TIP3     OH2      OT      -0.834000       15.9994           0
     59951 SOLV     10289    TIP3     H1       HT       0.417000       1.00800           0
     59952 SOLV     10289    TIP3     H2       HT       0.417000       1.00800           0
     59953 SOLV     10290    TIP3     OH2      OT      -0.834000       15.9994           0
     59954 SOLV     10290    TIP3     H1       HT       0.417000       1.00800           0
     59955 SOLV     10290    TIP3     H2       HT       0.417000       1.00800           0
     59956 SOLV     10291    TIP3     OH2      OT      -0.834000       15.9994           0
     59957 SOLV     10291    TIP3     H1       HT       0.417000       1.00800           0
     59958 SOLV     10291    TIP3     H2       HT       0.417000       1.00800           0
     59959 SOLV     10292    TIP3     OH2      OT      -0.834000       15.9994           0
     59960 SOLV     10292    TIP3     H1       HT       0.417000       1.00800           0
     59961 SOLV     10292    TIP3     H2       HT       0.417000       1.00800           0
     59962 SOLV     10293    TIP3     OH2      OT      -0.834000       15.9994           0
     59963 SOLV     10293    TIP3     H1       HT       0.417000       1.00800           0
     59964 SOLV     10293    TIP3     H2       HT       0.417000       1.00800           0
     59965 SOLV     10294    TIP3     OH2      OT      -0.834000       15.9994           0
     59966 SOLV     10294    TIP3     H1       HT       0.417000       1.00800           0
     59967 SOLV     10294    TIP3     H2       HT       0.417000       1.00800           0
     59968 SOLV     10295    TIP3     OH2      OT      -0.834000       15.9994           0
     59969 SOLV     10295    TIP3     H1       HT       0.417000       1.00800           0
     59970 SOLV     10295    TIP3     H2       HT       0.417000       1.00800           0
     59971 SOLV     10296    TIP3     OH2      OT      -0.834000       15.9994           0
     59972 SOLV     10296    TIP3     H1       HT       0.417000       1.00800           0
     59973 SOLV     10296    TIP3     H2       HT       0.417000       1.00800           0
     59974 SOLV     10297    TIP3     OH2      OT      -0.834000       15.9994           0
     59975 SOLV     10297    TIP3     H1       HT       0.417000       1.00800           0
     59976 SOLV     10297    TIP3     H2       HT       0.417000       1.00800           0
     59977 SOLV     10298    TIP3     OH2      OT      -0.834000       15.9994           0
     59978 SOLV     10298    TIP3     H1       HT       0.417000       1.00800           0
     59979 SOLV     10298    TIP3     H2       HT       0.417000       1.00800           0
     59980 SOLV     10299    TIP3     OH2      OT      -0.834000       15.9994           0
     59981 SOLV     10299    TIP3     H1       HT       0.417000       1.00800           0
     59982 SOLV     10299    TIP3     H2       HT       0.417000       1.00800           0
     59983 SOLV     10300    TIP3     OH2      OT      -0.834000       15.9994           0
     59984 SOLV     10300    TIP3     H1       HT       0.417000       1.00800           0
     59985 SOLV     10300    TIP3     H2       HT       0.417000       1.00800           0
     59986 SOLV     10301    TIP3     OH2      OT      -0.834000       15.9994           0
     59987 SOLV     10301    TIP3     H1       HT       0.417000       1.00800           0
     59988 SOLV     10301    TIP3     H2       HT       0.417000       1.00800           0
     59989 SOLV     10302    TIP3     OH2      OT      -0.834000       15.9994           0
     59990 SOLV     10302    TIP3     H1       HT       0.417000       1.00800           0
     59991 SOLV     10302    TIP3     H2       HT       0.417000       1.00800           0
     59992 SOLV     10303    TIP3     OH2      OT      -0.834000       15.9994           0
     59993 SOLV     10303    TIP3     H1       HT       0.417000       1.00800           0
     59994 SOLV     10303    TIP3     H2       HT       0.417000       1.00800           0
     59995 SOLV     10304    TIP3     OH2      OT      -0.834000       15.9994           0
     59996 SOLV     10304    TIP3     H1       HT       0.417000       1.00800           0
     59997 SOLV     10304    TIP3     H2       HT       0.417000       1.00800           0
     59998 SOLV     10305    TIP3     OH2      OT      -0.834000       15.9994           0
     59999 SOLV     10305    TIP3     H1       HT       0.417000       1.00800           0
     60000 SOLV     10305    TIP3     H2       HT       0.417000       1.00800           0
     60001 SOLV     10306    TIP3     OH2      OT      -0.834000       15.9994           0
     60002 SOLV     10306    TIP3     H1       HT       0.417000       1.00800           0
     60003 SOLV     10306    TIP3     H2       HT       0.417000       1.00800           0
     60004 SOLV     10307    TIP3     OH2      OT      -0.834000       15.9994           0
     60005 SOLV     10307    TIP3     H1       HT       0.417000       1.00800           0
     60006 SOLV     10307    TIP3     H2       HT       0.417000       1.00800           0
     60007 SOLV     10308    TIP3     OH2      OT      -0.834000       15.9994           0
     60008 SOLV     10308    TIP3     H1       HT       0.417000       1.00800           0
     60009 SOLV     10308    TIP3     H2       HT       0.417000       1.00800           0
     60010 SOLV     10309    TIP3     OH2      OT      -0.834000       15.9994           0
     60011 SOLV     10309    TIP3     H1       HT       0.417000       1.00800           0
     60012 SOLV     10309    TIP3     H2       HT       0.417000       1.00800           0
     60013 SOLV     10310    TIP3     OH2      OT      -0.834000       15.9994           0
     60014 SOLV     10310    TIP3     H1       HT       0.417000       1.00800           0
     60015 SOLV     10310    TIP3     H2       HT       0.417000       1.00800           0
     60016 SOLV     10311    TIP3     OH2      OT      -0.834000       15.9994           0
     60017 SOLV     10311    TIP3     H1       HT       0.417000       1.00800           0
     60018 SOLV     10311    TIP3     H2       HT       0.417000       1.00800           0
     60019 SOLV     10312    TIP3     OH2      OT      -0.834000       15.9994           0
     60020 SOLV     10312    TIP3     H1       HT       0.417000       1.00800           0
     60021 SOLV     10312    TIP3     H2       HT       0.417000       1.00800           0
     60022 SOLV     10313    TIP3     OH2      OT      -0.834000       15.9994           0
     60023 SOLV     10313    TIP3     H1       HT       0.417000       1.00800           0
     60024 SOLV     10313    TIP3     H2       HT       0.417000       1.00800           0
     60025 SOLV     10314    TIP3     OH2      OT      -0.834000       15.9994           0
     60026 SOLV     10314    TIP3     H1       HT       0.417000       1.00800           0
     60027 SOLV     10314    TIP3     H2       HT       0.417000       1.00800           0
     60028 SOLV     10315    TIP3     OH2      OT      -0.834000       15.9994           0
     60029 SOLV     10315    TIP3     H1       HT       0.417000       1.00800           0
     60030 SOLV     10315    TIP3     H2       HT       0.417000       1.00800           0
     60031 SOLV     10316    TIP3     OH2      OT      -0.834000       15.9994           0
     60032 SOLV     10316    TIP3     H1       HT       0.417000       1.00800           0
     60033 SOLV     10316    TIP3     H2       HT       0.417000       1.00800           0
     60034 SOLV     10317    TIP3     OH2      OT      -0.834000       15.9994           0
     60035 SOLV     10317    TIP3     H1       HT       0.417000       1.00800           0
     60036 SOLV     10317    TIP3     H2       HT       0.417000       1.00800           0
     60037 SOLV     10318    TIP3     OH2      OT      -0.834000       15.9994           0
     60038 SOLV     10318    TIP3     H1       HT       0.417000       1.00800           0
     60039 SOLV     10318    TIP3     H2       HT       0.417000       1.00800           0
     60040 SOLV     10319    TIP3     OH2      OT      -0.834000       15.9994           0
     60041 SOLV     10319    TIP3     H1       HT       0.417000       1.00800           0
     60042 SOLV     10319    TIP3     H2       HT       0.417000       1.00800           0
     60043 SOLV     10320    TIP3     OH2      OT      -0.834000       15.9994           0
     60044 SOLV     10320    TIP3     H1       HT       0.417000       1.00800           0
     60045 SOLV     10320    TIP3     H2       HT       0.417000       1.00800           0
     60046 SOLV     10321    TIP3     OH2      OT      -0.834000       15.9994           0
     60047 SOLV     10321    TIP3     H1       HT       0.417000       1.00800           0
     60048 SOLV     10321    TIP3     H2       HT       0.417000       1.00800           0
     60049 SOLV     10322    TIP3     OH2      OT      -0.834000       15.9994           0
     60050 SOLV     10322    TIP3     H1       HT       0.417000       1.00800           0
     60051 SOLV     10322    TIP3     H2       HT       0.417000       1.00800           0
     60052 SOLV     10323    TIP3     OH2      OT      -0.834000       15.9994           0
     60053 SOLV     10323    TIP3     H1       HT       0.417000       1.00800           0
     60054 SOLV     10323    TIP3     H2       HT       0.417000       1.00800           0
     60055 SOLV     10324    TIP3     OH2      OT      -0.834000       15.9994           0
     60056 SOLV     10324    TIP3     H1       HT       0.417000       1.00800           0
     60057 SOLV     10324    TIP3     H2       HT       0.417000       1.00800           0
     60058 SOLV     10325    TIP3     OH2      OT      -0.834000       15.9994           0
     60059 SOLV     10325    TIP3     H1       HT       0.417000       1.00800           0
     60060 SOLV     10325    TIP3     H2       HT       0.417000       1.00800           0
     60061 SOLV     10326    TIP3     OH2      OT      -0.834000       15.9994           0
     60062 SOLV     10326    TIP3     H1       HT       0.417000       1.00800           0
     60063 SOLV     10326    TIP3     H2       HT       0.417000       1.00800           0
     60064 SOLV     10327    TIP3     OH2      OT      -0.834000       15.9994           0
     60065 SOLV     10327    TIP3     H1       HT       0.417000       1.00800           0
     60066 SOLV     10327    TIP3     H2       HT       0.417000       1.00800           0
     60067 SOLV     10328    TIP3     OH2      OT      -0.834000       15.9994           0
     60068 SOLV     10328    TIP3     H1       HT       0.417000       1.00800           0
     60069 SOLV     10328    TIP3     H2       HT       0.417000       1.00800           0
     60070 SOLV     10329    TIP3     OH2      OT      -0.834000       15.9994           0
     60071 SOLV     10329    TIP3     H1       HT       0.417000       1.00800           0
     60072 SOLV     10329    TIP3     H2       HT       0.417000       1.00800           0
     60073 SOLV     10330    TIP3     OH2      OT      -0.834000       15.9994           0
     60074 SOLV     10330    TIP3     H1       HT       0.417000       1.00800           0
     60075 SOLV     10330    TIP3     H2       HT       0.417000       1.00800           0
     60076 SOLV     10331    TIP3     OH2      OT      -0.834000       15.9994           0
     60077 SOLV     10331    TIP3     H1       HT       0.417000       1.00800           0
     60078 SOLV     10331    TIP3     H2       HT       0.417000       1.00800           0
     60079 SOLV     10332    TIP3     OH2      OT      -0.834000       15.9994           0
     60080 SOLV     10332    TIP3     H1       HT       0.417000       1.00800           0
     60081 SOLV     10332    TIP3     H2       HT       0.417000       1.00800           0
     60082 SOLV     10333    TIP3     OH2      OT      -0.834000       15.9994           0
     60083 SOLV     10333    TIP3     H1       HT       0.417000       1.00800           0
     60084 SOLV     10333    TIP3     H2       HT       0.417000       1.00800           0
     60085 SOLV     10334    TIP3     OH2      OT      -0.834000       15.9994           0
     60086 SOLV     10334    TIP3     H1       HT       0.417000       1.00800           0
     60087 SOLV     10334    TIP3     H2       HT       0.417000       1.00800           0
     60088 SOLV     10335    TIP3     OH2      OT      -0.834000       15.9994           0
     60089 SOLV     10335    TIP3     H1       HT       0.417000       1.00800           0
     60090 SOLV     10335    TIP3     H2       HT       0.417000       1.00800           0
     60091 SOLV     10336    TIP3     OH2      OT      -0.834000       15.9994           0
     60092 SOLV     10336    TIP3     H1       HT       0.417000       1.00800           0
     60093 SOLV     10336    TIP3     H2       HT       0.417000       1.00800           0
     60094 SOLV     10337    TIP3     OH2      OT      -0.834000       15.9994           0
     60095 SOLV     10337    TIP3     H1       HT       0.417000       1.00800           0
     60096 SOLV     10337    TIP3     H2       HT       0.417000       1.00800           0
     60097 SOLV     10338    TIP3     OH2      OT      -0.834000       15.9994           0
     60098 SOLV     10338    TIP3     H1       HT       0.417000       1.00800           0
     60099 SOLV     10338    TIP3     H2       HT       0.417000       1.00800           0
     60100 SOLV     10339    TIP3     OH2      OT      -0.834000       15.9994           0
     60101 SOLV     10339    TIP3     H1       HT       0.417000       1.00800           0
     60102 SOLV     10339    TIP3     H2       HT       0.417000       1.00800           0
     60103 SOLV     10340    TIP3     OH2      OT      -0.834000       15.9994           0
     60104 SOLV     10340    TIP3     H1       HT       0.417000       1.00800           0
     60105 SOLV     10340    TIP3     H2       HT       0.417000       1.00800           0
     60106 SOLV     10341    TIP3     OH2      OT      -0.834000       15.9994           0
     60107 SOLV     10341    TIP3     H1       HT       0.417000       1.00800           0
     60108 SOLV     10341    TIP3     H2       HT       0.417000       1.00800           0
     60109 SOLV     10342    TIP3     OH2      OT      -0.834000       15.9994           0
     60110 SOLV     10342    TIP3     H1       HT       0.417000       1.00800           0
     60111 SOLV     10342    TIP3     H2       HT       0.417000       1.00800           0
     60112 SOLV     10343    TIP3     OH2      OT      -0.834000       15.9994           0
     60113 SOLV     10343    TIP3     H1       HT       0.417000       1.00800           0
     60114 SOLV     10343    TIP3     H2       HT       0.417000       1.00800           0
     60115 SOLV     10344    TIP3     OH2      OT      -0.834000       15.9994           0
     60116 SOLV     10344    TIP3     H1       HT       0.417000       1.00800           0
     60117 SOLV     10344    TIP3     H2       HT       0.417000       1.00800           0
     60118 SOLV     10345    TIP3     OH2      OT      -0.834000       15.9994           0
     60119 SOLV     10345    TIP3     H1       HT       0.417000       1.00800           0
     60120 SOLV     10345    TIP3     H2       HT       0.417000       1.00800           0
     60121 SOLV     10346    TIP3     OH2      OT      -0.834000       15.9994           0
     60122 SOLV     10346    TIP3     H1       HT       0.417000       1.00800           0
     60123 SOLV     10346    TIP3     H2       HT       0.417000       1.00800           0
     60124 SOLV     10347    TIP3     OH2      OT      -0.834000       15.9994           0
     60125 SOLV     10347    TIP3     H1       HT       0.417000       1.00800           0
     60126 SOLV     10347    TIP3     H2       HT       0.417000       1.00800           0
     60127 SOLV     10348    TIP3     OH2      OT      -0.834000       15.9994           0
     60128 SOLV     10348    TIP3     H1       HT       0.417000       1.00800           0
     60129 SOLV     10348    TIP3     H2       HT       0.417000       1.00800           0
     60130 SOLV     10349    TIP3     OH2      OT      -0.834000       15.9994           0
     60131 SOLV     10349    TIP3     H1       HT       0.417000       1.00800           0
     60132 SOLV     10349    TIP3     H2       HT       0.417000       1.00800           0
     60133 SOLV     10350    TIP3     OH2      OT      -0.834000       15.9994           0
     60134 SOLV     10350    TIP3     H1       HT       0.417000       1.00800           0
     60135 SOLV     10350    TIP3     H2       HT       0.417000       1.00800           0
     60136 SOLV     10351    TIP3     OH2      OT      -0.834000       15.9994           0
     60137 SOLV     10351    TIP3     H1       HT       0.417000       1.00800           0
     60138 SOLV     10351    TIP3     H2       HT       0.417000       1.00800           0
     60139 SOLV     10352    TIP3     OH2      OT      -0.834000       15.9994           0
     60140 SOLV     10352    TIP3     H1       HT       0.417000       1.00800           0
     60141 SOLV     10352    TIP3     H2       HT       0.417000       1.00800           0
     60142 SOLV     10353    TIP3     OH2      OT      -0.834000       15.9994           0
     60143 SOLV     10353    TIP3     H1       HT       0.417000       1.00800           0
     60144 SOLV     10353    TIP3     H2       HT       0.417000       1.00800           0
     60145 SOLV     10354    TIP3     OH2      OT      -0.834000       15.9994           0
     60146 SOLV     10354    TIP3     H1       HT       0.417000       1.00800           0
     60147 SOLV     10354    TIP3     H2       HT       0.417000       1.00800           0
     60148 SOLV     10355    TIP3     OH2      OT      -0.834000       15.9994           0
     60149 SOLV     10355    TIP3     H1       HT       0.417000       1.00800           0
     60150 SOLV     10355    TIP3     H2       HT       0.417000       1.00800           0
     60151 SOLV     10356    TIP3     OH2      OT      -0.834000       15.9994           0
     60152 SOLV     10356    TIP3     H1       HT       0.417000       1.00800           0
     60153 SOLV     10356    TIP3     H2       HT       0.417000       1.00800           0
     60154 SOLV     10357    TIP3     OH2      OT      -0.834000       15.9994           0
     60155 SOLV     10357    TIP3     H1       HT       0.417000       1.00800           0
     60156 SOLV     10357    TIP3     H2       HT       0.417000       1.00800           0
     60157 SOLV     10358    TIP3     OH2      OT      -0.834000       15.9994           0
     60158 SOLV     10358    TIP3     H1       HT       0.417000       1.00800           0
     60159 SOLV     10358    TIP3     H2       HT       0.417000       1.00800           0
     60160 SOLV     10359    TIP3     OH2      OT      -0.834000       15.9994           0
     60161 SOLV     10359    TIP3     H1       HT       0.417000       1.00800           0
     60162 SOLV     10359    TIP3     H2       HT       0.417000       1.00800           0
     60163 SOLV     10360    TIP3     OH2      OT      -0.834000       15.9994           0
     60164 SOLV     10360    TIP3     H1       HT       0.417000       1.00800           0
     60165 SOLV     10360    TIP3     H2       HT       0.417000       1.00800           0
     60166 SOLV     10361    TIP3     OH2      OT      -0.834000       15.9994           0
     60167 SOLV     10361    TIP3     H1       HT       0.417000       1.00800           0
     60168 SOLV     10361    TIP3     H2       HT       0.417000       1.00800           0
     60169 SOLV     10362    TIP3     OH2      OT      -0.834000       15.9994           0
     60170 SOLV     10362    TIP3     H1       HT       0.417000       1.00800           0
     60171 SOLV     10362    TIP3     H2       HT       0.417000       1.00800           0
     60172 SOLV     10363    TIP3     OH2      OT      -0.834000       15.9994           0
     60173 SOLV     10363    TIP3     H1       HT       0.417000       1.00800           0
     60174 SOLV     10363    TIP3     H2       HT       0.417000       1.00800           0
     60175 SOLV     10364    TIP3     OH2      OT      -0.834000       15.9994           0
     60176 SOLV     10364    TIP3     H1       HT       0.417000       1.00800           0
     60177 SOLV     10364    TIP3     H2       HT       0.417000       1.00800           0
     60178 SOLV     10365    TIP3     OH2      OT      -0.834000       15.9994           0
     60179 SOLV     10365    TIP3     H1       HT       0.417000       1.00800           0
     60180 SOLV     10365    TIP3     H2       HT       0.417000       1.00800           0
     60181 SOLV     10366    TIP3     OH2      OT      -0.834000       15.9994           0
     60182 SOLV     10366    TIP3     H1       HT       0.417000       1.00800           0
     60183 SOLV     10366    TIP3     H2       HT       0.417000       1.00800           0
     60184 SOLV     10367    TIP3     OH2      OT      -0.834000       15.9994           0
     60185 SOLV     10367    TIP3     H1       HT       0.417000       1.00800           0
     60186 SOLV     10367    TIP3     H2       HT       0.417000       1.00800           0
     60187 SOLV     10368    TIP3     OH2      OT      -0.834000       15.9994           0
     60188 SOLV     10368    TIP3     H1       HT       0.417000       1.00800           0
     60189 SOLV     10368    TIP3     H2       HT       0.417000       1.00800           0
     60190 SOLV     10369    TIP3     OH2      OT      -0.834000       15.9994           0
     60191 SOLV     10369    TIP3     H1       HT       0.417000       1.00800           0
     60192 SOLV     10369    TIP3     H2       HT       0.417000       1.00800           0
     60193 SOLV     10370    TIP3     OH2      OT      -0.834000       15.9994           0
     60194 SOLV     10370    TIP3     H1       HT       0.417000       1.00800           0
     60195 SOLV     10370    TIP3     H2       HT       0.417000       1.00800           0
     60196 SOLV     10371    TIP3     OH2      OT      -0.834000       15.9994           0
     60197 SOLV     10371    TIP3     H1       HT       0.417000       1.00800           0
     60198 SOLV     10371    TIP3     H2       HT       0.417000       1.00800           0
     60199 SOLV     10372    TIP3     OH2      OT      -0.834000       15.9994           0
     60200 SOLV     10372    TIP3     H1       HT       0.417000       1.00800           0
     60201 SOLV     10372    TIP3     H2       HT       0.417000       1.00800           0
     60202 SOLV     10373    TIP3     OH2      OT      -0.834000       15.9994           0
     60203 SOLV     10373    TIP3     H1       HT       0.417000       1.00800           0
     60204 SOLV     10373    TIP3     H2       HT       0.417000       1.00800           0
     60205 SOLV     10374    TIP3     OH2      OT      -0.834000       15.9994           0
     60206 SOLV     10374    TIP3     H1       HT       0.417000       1.00800           0
     60207 SOLV     10374    TIP3     H2       HT       0.417000       1.00800           0
     60208 SOLV     10375    TIP3     OH2      OT      -0.834000       15.9994           0
     60209 SOLV     10375    TIP3     H1       HT       0.417000       1.00800           0
     60210 SOLV     10375    TIP3     H2       HT       0.417000       1.00800           0
     60211 SOLV     10376    TIP3     OH2      OT      -0.834000       15.9994           0
     60212 SOLV     10376    TIP3     H1       HT       0.417000       1.00800           0
     60213 SOLV     10376    TIP3     H2       HT       0.417000       1.00800           0
     60214 SOLV     10377    TIP3     OH2      OT      -0.834000       15.9994           0
     60215 SOLV     10377    TIP3     H1       HT       0.417000       1.00800           0
     60216 SOLV     10377    TIP3     H2       HT       0.417000       1.00800           0
     60217 SOLV     10378    TIP3     OH2      OT      -0.834000       15.9994           0
     60218 SOLV     10378    TIP3     H1       HT       0.417000       1.00800           0
     60219 SOLV     10378    TIP3     H2       HT       0.417000       1.00800           0
     60220 SOLV     10379    TIP3     OH2      OT      -0.834000       15.9994           0
     60221 SOLV     10379    TIP3     H1       HT       0.417000       1.00800           0
     60222 SOLV     10379    TIP3     H2       HT       0.417000       1.00800           0
     60223 SOLV     10380    TIP3     OH2      OT      -0.834000       15.9994           0
     60224 SOLV     10380    TIP3     H1       HT       0.417000       1.00800           0
     60225 SOLV     10380    TIP3     H2       HT       0.417000       1.00800           0
     60226 SOLV     10381    TIP3     OH2      OT      -0.834000       15.9994           0
     60227 SOLV     10381    TIP3     H1       HT       0.417000       1.00800           0
     60228 SOLV     10381    TIP3     H2       HT       0.417000       1.00800           0
     60229 SOLV     10382    TIP3     OH2      OT      -0.834000       15.9994           0
     60230 SOLV     10382    TIP3     H1       HT       0.417000       1.00800           0
     60231 SOLV     10382    TIP3     H2       HT       0.417000       1.00800           0
     60232 SOLV     10383    TIP3     OH2      OT      -0.834000       15.9994           0
     60233 SOLV     10383    TIP3     H1       HT       0.417000       1.00800           0
     60234 SOLV     10383    TIP3     H2       HT       0.417000       1.00800           0
     60235 SOLV     10384    TIP3     OH2      OT      -0.834000       15.9994           0
     60236 SOLV     10384    TIP3     H1       HT       0.417000       1.00800           0
     60237 SOLV     10384    TIP3     H2       HT       0.417000       1.00800           0
     60238 SOLV     10385    TIP3     OH2      OT      -0.834000       15.9994           0
     60239 SOLV     10385    TIP3     H1       HT       0.417000       1.00800           0
     60240 SOLV     10385    TIP3     H2       HT       0.417000       1.00800           0
     60241 SOLV     10386    TIP3     OH2      OT      -0.834000       15.9994           0
     60242 SOLV     10386    TIP3     H1       HT       0.417000       1.00800           0
     60243 SOLV     10386    TIP3     H2       HT       0.417000       1.00800           0
     60244 SOLV     10387    TIP3     OH2      OT      -0.834000       15.9994           0
     60245 SOLV     10387    TIP3     H1       HT       0.417000       1.00800           0
     60246 SOLV     10387    TIP3     H2       HT       0.417000       1.00800           0
     60247 SOLV     10388    TIP3     OH2      OT      -0.834000       15.9994           0
     60248 SOLV     10388    TIP3     H1       HT       0.417000       1.00800           0
     60249 SOLV     10388    TIP3     H2       HT       0.417000       1.00800           0
     60250 SOLV     10389    TIP3     OH2      OT      -0.834000       15.9994           0
     60251 SOLV     10389    TIP3     H1       HT       0.417000       1.00800           0
     60252 SOLV     10389    TIP3     H2       HT       0.417000       1.00800           0
     60253 SOLV     10390    TIP3     OH2      OT      -0.834000       15.9994           0
     60254 SOLV     10390    TIP3     H1       HT       0.417000       1.00800           0
     60255 SOLV     10390    TIP3     H2       HT       0.417000       1.00800           0
     60256 SOLV     10391    TIP3     OH2      OT      -0.834000       15.9994           0
     60257 SOLV     10391    TIP3     H1       HT       0.417000       1.00800           0
     60258 SOLV     10391    TIP3     H2       HT       0.417000       1.00800           0
     60259 SOLV     10392    TIP3     OH2      OT      -0.834000       15.9994           0
     60260 SOLV     10392    TIP3     H1       HT       0.417000       1.00800           0
     60261 SOLV     10392    TIP3     H2       HT       0.417000       1.00800           0
     60262 SOLV     10393    TIP3     OH2      OT      -0.834000       15.9994           0
     60263 SOLV     10393    TIP3     H1       HT       0.417000       1.00800           0
     60264 SOLV     10393    TIP3     H2       HT       0.417000       1.00800           0
     60265 SOLV     10394    TIP3     OH2      OT      -0.834000       15.9994           0
     60266 SOLV     10394    TIP3     H1       HT       0.417000       1.00800           0
     60267 SOLV     10394    TIP3     H2       HT       0.417000       1.00800           0
     60268 SOLV     10395    TIP3     OH2      OT      -0.834000       15.9994           0
     60269 SOLV     10395    TIP3     H1       HT       0.417000       1.00800           0
     60270 SOLV     10395    TIP3     H2       HT       0.417000       1.00800           0
     60271 SOLV     10396    TIP3     OH2      OT      -0.834000       15.9994           0
     60272 SOLV     10396    TIP3     H1       HT       0.417000       1.00800           0
     60273 SOLV     10396    TIP3     H2       HT       0.417000       1.00800           0
     60274 SOLV     10397    TIP3     OH2      OT      -0.834000       15.9994           0
     60275 SOLV     10397    TIP3     H1       HT       0.417000       1.00800           0
     60276 SOLV     10397    TIP3     H2       HT       0.417000       1.00800           0
     60277 SOLV     10398    TIP3     OH2      OT      -0.834000       15.9994           0
     60278 SOLV     10398    TIP3     H1       HT       0.417000       1.00800           0
     60279 SOLV     10398    TIP3     H2       HT       0.417000       1.00800           0
     60280 SOLV     10399    TIP3     OH2      OT      -0.834000       15.9994           0
     60281 SOLV     10399    TIP3     H1       HT       0.417000       1.00800           0
     60282 SOLV     10399    TIP3     H2       HT       0.417000       1.00800           0
     60283 SOLV     10400    TIP3     OH2      OT      -0.834000       15.9994           0
     60284 SOLV     10400    TIP3     H1       HT       0.417000       1.00800           0
     60285 SOLV     10400    TIP3     H2       HT       0.417000       1.00800           0
     60286 SOLV     10401    TIP3     OH2      OT      -0.834000       15.9994           0
     60287 SOLV     10401    TIP3     H1       HT       0.417000       1.00800           0
     60288 SOLV     10401    TIP3     H2       HT       0.417000       1.00800           0
     60289 SOLV     10402    TIP3     OH2      OT      -0.834000       15.9994           0
     60290 SOLV     10402    TIP3     H1       HT       0.417000       1.00800           0
     60291 SOLV     10402    TIP3     H2       HT       0.417000       1.00800           0
     60292 SOLV     10403    TIP3     OH2      OT      -0.834000       15.9994           0
     60293 SOLV     10403    TIP3     H1       HT       0.417000       1.00800           0
     60294 SOLV     10403    TIP3     H2       HT       0.417000       1.00800           0
     60295 SOLV     10404    TIP3     OH2      OT      -0.834000       15.9994           0
     60296 SOLV     10404    TIP3     H1       HT       0.417000       1.00800           0
     60297 SOLV     10404    TIP3     H2       HT       0.417000       1.00800           0
     60298 SOLV     10405    TIP3     OH2      OT      -0.834000       15.9994           0
     60299 SOLV     10405    TIP3     H1       HT       0.417000       1.00800           0
     60300 SOLV     10405    TIP3     H2       HT       0.417000       1.00800           0
     60301 SOLV     10406    TIP3     OH2      OT      -0.834000       15.9994           0
     60302 SOLV     10406    TIP3     H1       HT       0.417000       1.00800           0
     60303 SOLV     10406    TIP3     H2       HT       0.417000       1.00800           0
     60304 SOLV     10407    TIP3     OH2      OT      -0.834000       15.9994           0
     60305 SOLV     10407    TIP3     H1       HT       0.417000       1.00800           0
     60306 SOLV     10407    TIP3     H2       HT       0.417000       1.00800           0
     60307 SOLV     10408    TIP3     OH2      OT      -0.834000       15.9994           0
     60308 SOLV     10408    TIP3     H1       HT       0.417000       1.00800           0
     60309 SOLV     10408    TIP3     H2       HT       0.417000       1.00800           0
     60310 SOLV     10409    TIP3     OH2      OT      -0.834000       15.9994           0
     60311 SOLV     10409    TIP3     H1       HT       0.417000       1.00800           0
     60312 SOLV     10409    TIP3     H2       HT       0.417000       1.00800           0
     60313 SOLV     10410    TIP3     OH2      OT      -0.834000       15.9994           0
     60314 SOLV     10410    TIP3     H1       HT       0.417000       1.00800           0
     60315 SOLV     10410    TIP3     H2       HT       0.417000       1.00800           0
     60316 SOLV     10411    TIP3     OH2      OT      -0.834000       15.9994           0
     60317 SOLV     10411    TIP3     H1       HT       0.417000       1.00800           0
     60318 SOLV     10411    TIP3     H2       HT       0.417000       1.00800           0
     60319 SOLV     10412    TIP3     OH2      OT      -0.834000       15.9994           0
     60320 SOLV     10412    TIP3     H1       HT       0.417000       1.00800           0
     60321 SOLV     10412    TIP3     H2       HT       0.417000       1.00800           0
     60322 SOLV     10413    TIP3     OH2      OT      -0.834000       15.9994           0
     60323 SOLV     10413    TIP3     H1       HT       0.417000       1.00800           0
     60324 SOLV     10413    TIP3     H2       HT       0.417000       1.00800           0
     60325 SOLV     10414    TIP3     OH2      OT      -0.834000       15.9994           0
     60326 SOLV     10414    TIP3     H1       HT       0.417000       1.00800           0
     60327 SOLV     10414    TIP3     H2       HT       0.417000       1.00800           0
     60328 SOLV     10415    TIP3     OH2      OT      -0.834000       15.9994           0
     60329 SOLV     10415    TIP3     H1       HT       0.417000       1.00800           0
     60330 SOLV     10415    TIP3     H2       HT       0.417000       1.00800           0
     60331 SOLV     10416    TIP3     OH2      OT      -0.834000       15.9994           0
     60332 SOLV     10416    TIP3     H1       HT       0.417000       1.00800           0
     60333 SOLV     10416    TIP3     H2       HT       0.417000       1.00800           0
     60334 SOLV     10417    TIP3     OH2      OT      -0.834000       15.9994           0
     60335 SOLV     10417    TIP3     H1       HT       0.417000       1.00800           0
     60336 SOLV     10417    TIP3     H2       HT       0.417000       1.00800           0
     60337 SOLV     10418    TIP3     OH2      OT      -0.834000       15.9994           0
     60338 SOLV     10418    TIP3     H1       HT       0.417000       1.00800           0
     60339 SOLV     10418    TIP3     H2       HT       0.417000       1.00800           0
     60340 SOLV     10419    TIP3     OH2      OT      -0.834000       15.9994           0
     60341 SOLV     10419    TIP3     H1       HT       0.417000       1.00800           0
     60342 SOLV     10419    TIP3     H2       HT       0.417000       1.00800           0
     60343 SOLV     10420    TIP3     OH2      OT      -0.834000       15.9994           0
     60344 SOLV     10420    TIP3     H1       HT       0.417000       1.00800           0
     60345 SOLV     10420    TIP3     H2       HT       0.417000       1.00800           0
     60346 SOLV     10421    TIP3     OH2      OT      -0.834000       15.9994           0
     60347 SOLV     10421    TIP3     H1       HT       0.417000       1.00800           0
     60348 SOLV     10421    TIP3     H2       HT       0.417000       1.00800           0
     60349 SOLV     10422    TIP3     OH2      OT      -0.834000       15.9994           0
     60350 SOLV     10422    TIP3     H1       HT       0.417000       1.00800           0
     60351 SOLV     10422    TIP3     H2       HT       0.417000       1.00800           0
     60352 SOLV     10423    TIP3     OH2      OT      -0.834000       15.9994           0
     60353 SOLV     10423    TIP3     H1       HT       0.417000       1.00800           0
     60354 SOLV     10423    TIP3     H2       HT       0.417000       1.00800           0
     60355 SOLV     10424    TIP3     OH2      OT      -0.834000       15.9994           0
     60356 SOLV     10424    TIP3     H1       HT       0.417000       1.00800           0
     60357 SOLV     10424    TIP3     H2       HT       0.417000       1.00800           0
     60358 SOLV     10425    TIP3     OH2      OT      -0.834000       15.9994           0
     60359 SOLV     10425    TIP3     H1       HT       0.417000       1.00800           0
     60360 SOLV     10425    TIP3     H2       HT       0.417000       1.00800           0
     60361 SOLV     10426    TIP3     OH2      OT      -0.834000       15.9994           0
     60362 SOLV     10426    TIP3     H1       HT       0.417000       1.00800           0
     60363 SOLV     10426    TIP3     H2       HT       0.417000       1.00800           0
     60364 SOLV     10427    TIP3     OH2      OT      -0.834000       15.9994           0
     60365 SOLV     10427    TIP3     H1       HT       0.417000       1.00800           0
     60366 SOLV     10427    TIP3     H2       HT       0.417000       1.00800           0
     60367 SOLV     10428    TIP3     OH2      OT      -0.834000       15.9994           0
     60368 SOLV     10428    TIP3     H1       HT       0.417000       1.00800           0
     60369 SOLV     10428    TIP3     H2       HT       0.417000       1.00800           0
     60370 SOLV     10429    TIP3     OH2      OT      -0.834000       15.9994           0
     60371 SOLV     10429    TIP3     H1       HT       0.417000       1.00800           0
     60372 SOLV     10429    TIP3     H2       HT       0.417000       1.00800           0
     60373 SOLV     10430    TIP3     OH2      OT      -0.834000       15.9994           0
     60374 SOLV     10430    TIP3     H1       HT       0.417000       1.00800           0
     60375 SOLV     10430    TIP3     H2       HT       0.417000       1.00800           0
     60376 SOLV     10431    TIP3     OH2      OT      -0.834000       15.9994           0
     60377 SOLV     10431    TIP3     H1       HT       0.417000       1.00800           0
     60378 SOLV     10431    TIP3     H2       HT       0.417000       1.00800           0
     60379 SOLV     10432    TIP3     OH2      OT      -0.834000       15.9994           0
     60380 SOLV     10432    TIP3     H1       HT       0.417000       1.00800           0
     60381 SOLV     10432    TIP3     H2       HT       0.417000       1.00800           0
     60382 SOLV     10433    TIP3     OH2      OT      -0.834000       15.9994           0
     60383 SOLV     10433    TIP3     H1       HT       0.417000       1.00800           0
     60384 SOLV     10433    TIP3     H2       HT       0.417000       1.00800           0
     60385 SOLV     10434    TIP3     OH2      OT      -0.834000       15.9994           0
     60386 SOLV     10434    TIP3     H1       HT       0.417000       1.00800           0
     60387 SOLV     10434    TIP3     H2       HT       0.417000       1.00800           0
     60388 SOLV     10435    TIP3     OH2      OT      -0.834000       15.9994           0
     60389 SOLV     10435    TIP3     H1       HT       0.417000       1.00800           0
     60390 SOLV     10435    TIP3     H2       HT       0.417000       1.00800           0
     60391 SOLV     10436    TIP3     OH2      OT      -0.834000       15.9994           0
     60392 SOLV     10436    TIP3     H1       HT       0.417000       1.00800           0
     60393 SOLV     10436    TIP3     H2       HT       0.417000       1.00800           0
     60394 SOLV     10437    TIP3     OH2      OT      -0.834000       15.9994           0
     60395 SOLV     10437    TIP3     H1       HT       0.417000       1.00800           0
     60396 SOLV     10437    TIP3     H2       HT       0.417000       1.00800           0
     60397 SOLV     10438    TIP3     OH2      OT      -0.834000       15.9994           0
     60398 SOLV     10438    TIP3     H1       HT       0.417000       1.00800           0
     60399 SOLV     10438    TIP3     H2       HT       0.417000       1.00800           0
     60400 SOLV     10439    TIP3     OH2      OT      -0.834000       15.9994           0
     60401 SOLV     10439    TIP3     H1       HT       0.417000       1.00800           0
     60402 SOLV     10439    TIP3     H2       HT       0.417000       1.00800           0
     60403 SOLV     10440    TIP3     OH2      OT      -0.834000       15.9994           0
     60404 SOLV     10440    TIP3     H1       HT       0.417000       1.00800           0
     60405 SOLV     10440    TIP3     H2       HT       0.417000       1.00800           0
     60406 SOLV     10441    TIP3     OH2      OT      -0.834000       15.9994           0
     60407 SOLV     10441    TIP3     H1       HT       0.417000       1.00800           0
     60408 SOLV     10441    TIP3     H2       HT       0.417000       1.00800           0
     60409 SOLV     10442    TIP3     OH2      OT      -0.834000       15.9994           0
     60410 SOLV     10442    TIP3     H1       HT       0.417000       1.00800           0
     60411 SOLV     10442    TIP3     H2       HT       0.417000       1.00800           0
     60412 SOLV     10443    TIP3     OH2      OT      -0.834000       15.9994           0
     60413 SOLV     10443    TIP3     H1       HT       0.417000       1.00800           0
     60414 SOLV     10443    TIP3     H2       HT       0.417000       1.00800           0
     60415 SOLV     10444    TIP3     OH2      OT      -0.834000       15.9994           0
     60416 SOLV     10444    TIP3     H1       HT       0.417000       1.00800           0
     60417 SOLV     10444    TIP3     H2       HT       0.417000       1.00800           0
     60418 SOLV     10445    TIP3     OH2      OT      -0.834000       15.9994           0
     60419 SOLV     10445    TIP3     H1       HT       0.417000       1.00800           0
     60420 SOLV     10445    TIP3     H2       HT       0.417000       1.00800           0
     60421 SOLV     10446    TIP3     OH2      OT      -0.834000       15.9994           0
     60422 SOLV     10446    TIP3     H1       HT       0.417000       1.00800           0
     60423 SOLV     10446    TIP3     H2       HT       0.417000       1.00800           0
     60424 SOLV     10447    TIP3     OH2      OT      -0.834000       15.9994           0
     60425 SOLV     10447    TIP3     H1       HT       0.417000       1.00800           0
     60426 SOLV     10447    TIP3     H2       HT       0.417000       1.00800           0
     60427 SOLV     10448    TIP3     OH2      OT      -0.834000       15.9994           0
     60428 SOLV     10448    TIP3     H1       HT       0.417000       1.00800           0
     60429 SOLV     10448    TIP3     H2       HT       0.417000       1.00800           0
     60430 SOLV     10449    TIP3     OH2      OT      -0.834000       15.9994           0
     60431 SOLV     10449    TIP3     H1       HT       0.417000       1.00800           0
     60432 SOLV     10449    TIP3     H2       HT       0.417000       1.00800           0
     60433 SOLV     10450    TIP3     OH2      OT      -0.834000       15.9994           0
     60434 SOLV     10450    TIP3     H1       HT       0.417000       1.00800           0
     60435 SOLV     10450    TIP3     H2       HT       0.417000       1.00800           0
     60436 SOLV     10451    TIP3     OH2      OT      -0.834000       15.9994           0
     60437 SOLV     10451    TIP3     H1       HT       0.417000       1.00800           0
     60438 SOLV     10451    TIP3     H2       HT       0.417000       1.00800           0
     60439 SOLV     10452    TIP3     OH2      OT      -0.834000       15.9994           0
     60440 SOLV     10452    TIP3     H1       HT       0.417000       1.00800           0
     60441 SOLV     10452    TIP3     H2       HT       0.417000       1.00800           0
     60442 SOLV     10453    TIP3     OH2      OT      -0.834000       15.9994           0
     60443 SOLV     10453    TIP3     H1       HT       0.417000       1.00800           0
     60444 SOLV     10453    TIP3     H2       HT       0.417000       1.00800           0
     60445 SOLV     10454    TIP3     OH2      OT      -0.834000       15.9994           0
     60446 SOLV     10454    TIP3     H1       HT       0.417000       1.00800           0
     60447 SOLV     10454    TIP3     H2       HT       0.417000       1.00800           0
     60448 SOLV     10455    TIP3     OH2      OT      -0.834000       15.9994           0
     60449 SOLV     10455    TIP3     H1       HT       0.417000       1.00800           0
     60450 SOLV     10455    TIP3     H2       HT       0.417000       1.00800           0
     60451 SOLV     10456    TIP3     OH2      OT      -0.834000       15.9994           0
     60452 SOLV     10456    TIP3     H1       HT       0.417000       1.00800           0
     60453 SOLV     10456    TIP3     H2       HT       0.417000       1.00800           0
     60454 SOLV     10457    TIP3     OH2      OT      -0.834000       15.9994           0
     60455 SOLV     10457    TIP3     H1       HT       0.417000       1.00800           0
     60456 SOLV     10457    TIP3     H2       HT       0.417000       1.00800           0
     60457 SOLV     10458    TIP3     OH2      OT      -0.834000       15.9994           0
     60458 SOLV     10458    TIP3     H1       HT       0.417000       1.00800           0
     60459 SOLV     10458    TIP3     H2       HT       0.417000       1.00800           0
     60460 SOLV     10459    TIP3     OH2      OT      -0.834000       15.9994           0
     60461 SOLV     10459    TIP3     H1       HT       0.417000       1.00800           0
     60462 SOLV     10459    TIP3     H2       HT       0.417000       1.00800           0
     60463 SOLV     10460    TIP3     OH2      OT      -0.834000       15.9994           0
     60464 SOLV     10460    TIP3     H1       HT       0.417000       1.00800           0
     60465 SOLV     10460    TIP3     H2       HT       0.417000       1.00800           0
     60466 SOLV     10461    TIP3     OH2      OT      -0.834000       15.9994           0
     60467 SOLV     10461    TIP3     H1       HT       0.417000       1.00800           0
     60468 SOLV     10461    TIP3     H2       HT       0.417000       1.00800           0
     60469 SOLV     10462    TIP3     OH2      OT      -0.834000       15.9994           0
     60470 SOLV     10462    TIP3     H1       HT       0.417000       1.00800           0
     60471 SOLV     10462    TIP3     H2       HT       0.417000       1.00800           0
     60472 SOLV     10463    TIP3     OH2      OT      -0.834000       15.9994           0
     60473 SOLV     10463    TIP3     H1       HT       0.417000       1.00800           0
     60474 SOLV     10463    TIP3     H2       HT       0.417000       1.00800           0
     60475 SOLV     10464    TIP3     OH2      OT      -0.834000       15.9994           0
     60476 SOLV     10464    TIP3     H1       HT       0.417000       1.00800           0
     60477 SOLV     10464    TIP3     H2       HT       0.417000       1.00800           0
     60478 SOLV     10465    TIP3     OH2      OT      -0.834000       15.9994           0
     60479 SOLV     10465    TIP3     H1       HT       0.417000       1.00800           0
     60480 SOLV     10465    TIP3     H2       HT       0.417000       1.00800           0
     60481 SOLV     10466    TIP3     OH2      OT      -0.834000       15.9994           0
     60482 SOLV     10466    TIP3     H1       HT       0.417000       1.00800           0
     60483 SOLV     10466    TIP3     H2       HT       0.417000       1.00800           0
     60484 SOLV     10467    TIP3     OH2      OT      -0.834000       15.9994           0
     60485 SOLV     10467    TIP3     H1       HT       0.417000       1.00800           0
     60486 SOLV     10467    TIP3     H2       HT       0.417000       1.00800           0
     60487 SOLV     10468    TIP3     OH2      OT      -0.834000       15.9994           0
     60488 SOLV     10468    TIP3     H1       HT       0.417000       1.00800           0
     60489 SOLV     10468    TIP3     H2       HT       0.417000       1.00800           0
     60490 SOLV     10469    TIP3     OH2      OT      -0.834000       15.9994           0
     60491 SOLV     10469    TIP3     H1       HT       0.417000       1.00800           0
     60492 SOLV     10469    TIP3     H2       HT       0.417000       1.00800           0
     60493 SOLV     10470    TIP3     OH2      OT      -0.834000       15.9994           0
     60494 SOLV     10470    TIP3     H1       HT       0.417000       1.00800           0
     60495 SOLV     10470    TIP3     H2       HT       0.417000       1.00800           0
     60496 SOLV     10471    TIP3     OH2      OT      -0.834000       15.9994           0
     60497 SOLV     10471    TIP3     H1       HT       0.417000       1.00800           0
     60498 SOLV     10471    TIP3     H2       HT       0.417000       1.00800           0
     60499 SOLV     10472    TIP3     OH2      OT      -0.834000       15.9994           0
     60500 SOLV     10472    TIP3     H1       HT       0.417000       1.00800           0
     60501 SOLV     10472    TIP3     H2       HT       0.417000       1.00800           0
     60502 SOLV     10473    TIP3     OH2      OT      -0.834000       15.9994           0
     60503 SOLV     10473    TIP3     H1       HT       0.417000       1.00800           0
     60504 SOLV     10473    TIP3     H2       HT       0.417000       1.00800           0
     60505 SOLV     10474    TIP3     OH2      OT      -0.834000       15.9994           0
     60506 SOLV     10474    TIP3     H1       HT       0.417000       1.00800           0
     60507 SOLV     10474    TIP3     H2       HT       0.417000       1.00800           0
     60508 SOLV     10475    TIP3     OH2      OT      -0.834000       15.9994           0
     60509 SOLV     10475    TIP3     H1       HT       0.417000       1.00800           0
     60510 SOLV     10475    TIP3     H2       HT       0.417000       1.00800           0
     60511 SOLV     10476    TIP3     OH2      OT      -0.834000       15.9994           0
     60512 SOLV     10476    TIP3     H1       HT       0.417000       1.00800           0
     60513 SOLV     10476    TIP3     H2       HT       0.417000       1.00800           0
     60514 SOLV     10477    TIP3     OH2      OT      -0.834000       15.9994           0
     60515 SOLV     10477    TIP3     H1       HT       0.417000       1.00800           0
     60516 SOLV     10477    TIP3     H2       HT       0.417000       1.00800           0
     60517 SOLV     10478    TIP3     OH2      OT      -0.834000       15.9994           0
     60518 SOLV     10478    TIP3     H1       HT       0.417000       1.00800           0
     60519 SOLV     10478    TIP3     H2       HT       0.417000       1.00800           0
     60520 SOLV     10479    TIP3     OH2      OT      -0.834000       15.9994           0
     60521 SOLV     10479    TIP3     H1       HT       0.417000       1.00800           0
     60522 SOLV     10479    TIP3     H2       HT       0.417000       1.00800           0
     60523 SOLV     10480    TIP3     OH2      OT      -0.834000       15.9994           0
     60524 SOLV     10480    TIP3     H1       HT       0.417000       1.00800           0
     60525 SOLV     10480    TIP3     H2       HT       0.417000       1.00800           0
     60526 SOLV     10481    TIP3     OH2      OT      -0.834000       15.9994           0
     60527 SOLV     10481    TIP3     H1       HT       0.417000       1.00800           0
     60528 SOLV     10481    TIP3     H2       HT       0.417000       1.00800           0
     60529 SOLV     10482    TIP3     OH2      OT      -0.834000       15.9994           0
     60530 SOLV     10482    TIP3     H1       HT       0.417000       1.00800           0
     60531 SOLV     10482    TIP3     H2       HT       0.417000       1.00800           0
     60532 SOLV     10483    TIP3     OH2      OT      -0.834000       15.9994           0
     60533 SOLV     10483    TIP3     H1       HT       0.417000       1.00800           0
     60534 SOLV     10483    TIP3     H2       HT       0.417000       1.00800           0
     60535 SOLV     10484    TIP3     OH2      OT      -0.834000       15.9994           0
     60536 SOLV     10484    TIP3     H1       HT       0.417000       1.00800           0
     60537 SOLV     10484    TIP3     H2       HT       0.417000       1.00800           0
     60538 SOLV     10485    TIP3     OH2      OT      -0.834000       15.9994           0
     60539 SOLV     10485    TIP3     H1       HT       0.417000       1.00800           0
     60540 SOLV     10485    TIP3     H2       HT       0.417000       1.00800           0
     60541 SOLV     10486    TIP3     OH2      OT      -0.834000       15.9994           0
     60542 SOLV     10486    TIP3     H1       HT       0.417000       1.00800           0
     60543 SOLV     10486    TIP3     H2       HT       0.417000       1.00800           0
     60544 SOLV     10487    TIP3     OH2      OT      -0.834000       15.9994           0
     60545 SOLV     10487    TIP3     H1       HT       0.417000       1.00800           0
     60546 SOLV     10487    TIP3     H2       HT       0.417000       1.00800           0
     60547 SOLV     10488    TIP3     OH2      OT      -0.834000       15.9994           0
     60548 SOLV     10488    TIP3     H1       HT       0.417000       1.00800           0
     60549 SOLV     10488    TIP3     H2       HT       0.417000       1.00800           0
     60550 SOLV     10489    TIP3     OH2      OT      -0.834000       15.9994           0
     60551 SOLV     10489    TIP3     H1       HT       0.417000       1.00800           0
     60552 SOLV     10489    TIP3     H2       HT       0.417000       1.00800           0
     60553 SOLV     10490    TIP3     OH2      OT      -0.834000       15.9994           0
     60554 SOLV     10490    TIP3     H1       HT       0.417000       1.00800           0
     60555 SOLV     10490    TIP3     H2       HT       0.417000       1.00800           0
     60556 SOLV     10491    TIP3     OH2      OT      -0.834000       15.9994           0
     60557 SOLV     10491    TIP3     H1       HT       0.417000       1.00800           0
     60558 SOLV     10491    TIP3     H2       HT       0.417000       1.00800           0
     60559 SOLV     10492    TIP3     OH2      OT      -0.834000       15.9994           0
     60560 SOLV     10492    TIP3     H1       HT       0.417000       1.00800           0
     60561 SOLV     10492    TIP3     H2       HT       0.417000       1.00800           0
     60562 SOLV     10493    TIP3     OH2      OT      -0.834000       15.9994           0
     60563 SOLV     10493    TIP3     H1       HT       0.417000       1.00800           0
     60564 SOLV     10493    TIP3     H2       HT       0.417000       1.00800           0
     60565 SOLV     10494    TIP3     OH2      OT      -0.834000       15.9994           0
     60566 SOLV     10494    TIP3     H1       HT       0.417000       1.00800           0
     60567 SOLV     10494    TIP3     H2       HT       0.417000       1.00800           0
     60568 SOLV     10495    TIP3     OH2      OT      -0.834000       15.9994           0
     60569 SOLV     10495    TIP3     H1       HT       0.417000       1.00800           0
     60570 SOLV     10495    TIP3     H2       HT       0.417000       1.00800           0
     60571 SOLV     10496    TIP3     OH2      OT      -0.834000       15.9994           0
     60572 SOLV     10496    TIP3     H1       HT       0.417000       1.00800           0
     60573 SOLV     10496    TIP3     H2       HT       0.417000       1.00800           0
     60574 SOLV     10497    TIP3     OH2      OT      -0.834000       15.9994           0
     60575 SOLV     10497    TIP3     H1       HT       0.417000       1.00800           0
     60576 SOLV     10497    TIP3     H2       HT       0.417000       1.00800           0
     60577 SOLV     10498    TIP3     OH2      OT      -0.834000       15.9994           0
     60578 SOLV     10498    TIP3     H1       HT       0.417000       1.00800           0
     60579 SOLV     10498    TIP3     H2       HT       0.417000       1.00800           0
     60580 SOLV     10499    TIP3     OH2      OT      -0.834000       15.9994           0
     60581 SOLV     10499    TIP3     H1       HT       0.417000       1.00800           0
     60582 SOLV     10499    TIP3     H2       HT       0.417000       1.00800           0
     60583 SOLV     10500    TIP3     OH2      OT      -0.834000       15.9994           0
     60584 SOLV     10500    TIP3     H1       HT       0.417000       1.00800           0
     60585 SOLV     10500    TIP3     H2       HT       0.417000       1.00800           0
     60586 SOLV     10501    TIP3     OH2      OT      -0.834000       15.9994           0
     60587 SOLV     10501    TIP3     H1       HT       0.417000       1.00800           0
     60588 SOLV     10501    TIP3     H2       HT       0.417000       1.00800           0
     60589 SOLV     10502    TIP3     OH2      OT      -0.834000       15.9994           0
     60590 SOLV     10502    TIP3     H1       HT       0.417000       1.00800           0
     60591 SOLV     10502    TIP3     H2       HT       0.417000       1.00800           0
     60592 SOLV     10503    TIP3     OH2      OT      -0.834000       15.9994           0
     60593 SOLV     10503    TIP3     H1       HT       0.417000       1.00800           0
     60594 SOLV     10503    TIP3     H2       HT       0.417000       1.00800           0
     60595 SOLV     10504    TIP3     OH2      OT      -0.834000       15.9994           0
     60596 SOLV     10504    TIP3     H1       HT       0.417000       1.00800           0
     60597 SOLV     10504    TIP3     H2       HT       0.417000       1.00800           0
     60598 SOLV     10505    TIP3     OH2      OT      -0.834000       15.9994           0
     60599 SOLV     10505    TIP3     H1       HT       0.417000       1.00800           0
     60600 SOLV     10505    TIP3     H2       HT       0.417000       1.00800           0
     60601 SOLV     10506    TIP3     OH2      OT      -0.834000       15.9994           0
     60602 SOLV     10506    TIP3     H1       HT       0.417000       1.00800           0
     60603 SOLV     10506    TIP3     H2       HT       0.417000       1.00800           0
     60604 SOLV     10507    TIP3     OH2      OT      -0.834000       15.9994           0
     60605 SOLV     10507    TIP3     H1       HT       0.417000       1.00800           0
     60606 SOLV     10507    TIP3     H2       HT       0.417000       1.00800           0
     60607 SOLV     10508    TIP3     OH2      OT      -0.834000       15.9994           0
     60608 SOLV     10508    TIP3     H1       HT       0.417000       1.00800           0
     60609 SOLV     10508    TIP3     H2       HT       0.417000       1.00800           0
     60610 SOLV     10509    TIP3     OH2      OT      -0.834000       15.9994           0
     60611 SOLV     10509    TIP3     H1       HT       0.417000       1.00800           0
     60612 SOLV     10509    TIP3     H2       HT       0.417000       1.00800           0
     60613 SOLV     10510    TIP3     OH2      OT      -0.834000       15.9994           0
     60614 SOLV     10510    TIP3     H1       HT       0.417000       1.00800           0
     60615 SOLV     10510    TIP3     H2       HT       0.417000       1.00800           0
     60616 SOLV     10511    TIP3     OH2      OT      -0.834000       15.9994           0
     60617 SOLV     10511    TIP3     H1       HT       0.417000       1.00800           0
     60618 SOLV     10511    TIP3     H2       HT       0.417000       1.00800           0
     60619 SOLV     10512    TIP3     OH2      OT      -0.834000       15.9994           0
     60620 SOLV     10512    TIP3     H1       HT       0.417000       1.00800           0
     60621 SOLV     10512    TIP3     H2       HT       0.417000       1.00800           0
     60622 SOLV     10513    TIP3     OH2      OT      -0.834000       15.9994           0
     60623 SOLV     10513    TIP3     H1       HT       0.417000       1.00800           0
     60624 SOLV     10513    TIP3     H2       HT       0.417000       1.00800           0
     60625 SOLV     10514    TIP3     OH2      OT      -0.834000       15.9994           0
     60626 SOLV     10514    TIP3     H1       HT       0.417000       1.00800           0
     60627 SOLV     10514    TIP3     H2       HT       0.417000       1.00800           0
     60628 SOLV     10515    TIP3     OH2      OT      -0.834000       15.9994           0
     60629 SOLV     10515    TIP3     H1       HT       0.417000       1.00800           0
     60630 SOLV     10515    TIP3     H2       HT       0.417000       1.00800           0
     60631 SOLV     10516    TIP3     OH2      OT      -0.834000       15.9994           0
     60632 SOLV     10516    TIP3     H1       HT       0.417000       1.00800           0
     60633 SOLV     10516    TIP3     H2       HT       0.417000       1.00800           0
     60634 SOLV     10517    TIP3     OH2      OT      -0.834000       15.9994           0
     60635 SOLV     10517    TIP3     H1       HT       0.417000       1.00800           0
     60636 SOLV     10517    TIP3     H2       HT       0.417000       1.00800           0
     60637 SOLV     10518    TIP3     OH2      OT      -0.834000       15.9994           0
     60638 SOLV     10518    TIP3     H1       HT       0.417000       1.00800           0
     60639 SOLV     10518    TIP3     H2       HT       0.417000       1.00800           0
     60640 SOLV     10519    TIP3     OH2      OT      -0.834000       15.9994           0
     60641 SOLV     10519    TIP3     H1       HT       0.417000       1.00800           0
     60642 SOLV     10519    TIP3     H2       HT       0.417000       1.00800           0
     60643 SOLV     10520    TIP3     OH2      OT      -0.834000       15.9994           0
     60644 SOLV     10520    TIP3     H1       HT       0.417000       1.00800           0
     60645 SOLV     10520    TIP3     H2       HT       0.417000       1.00800           0
     60646 SOLV     10521    TIP3     OH2      OT      -0.834000       15.9994           0
     60647 SOLV     10521    TIP3     H1       HT       0.417000       1.00800           0
     60648 SOLV     10521    TIP3     H2       HT       0.417000       1.00800           0
     60649 SOLV     10522    TIP3     OH2      OT      -0.834000       15.9994           0
     60650 SOLV     10522    TIP3     H1       HT       0.417000       1.00800           0
     60651 SOLV     10522    TIP3     H2       HT       0.417000       1.00800           0
     60652 SOLV     10523    TIP3     OH2      OT      -0.834000       15.9994           0
     60653 SOLV     10523    TIP3     H1       HT       0.417000       1.00800           0
     60654 SOLV     10523    TIP3     H2       HT       0.417000       1.00800           0
     60655 SOLV     10524    TIP3     OH2      OT      -0.834000       15.9994           0
     60656 SOLV     10524    TIP3     H1       HT       0.417000       1.00800           0
     60657 SOLV     10524    TIP3     H2       HT       0.417000       1.00800           0
     60658 SOLV     10525    TIP3     OH2      OT      -0.834000       15.9994           0
     60659 SOLV     10525    TIP3     H1       HT       0.417000       1.00800           0
     60660 SOLV     10525    TIP3     H2       HT       0.417000       1.00800           0
     60661 SOLV     10526    TIP3     OH2      OT      -0.834000       15.9994           0
     60662 SOLV     10526    TIP3     H1       HT       0.417000       1.00800           0
     60663 SOLV     10526    TIP3     H2       HT       0.417000       1.00800           0
     60664 SOLV     10527    TIP3     OH2      OT      -0.834000       15.9994           0
     60665 SOLV     10527    TIP3     H1       HT       0.417000       1.00800           0
     60666 SOLV     10527    TIP3     H2       HT       0.417000       1.00800           0
     60667 SOLV     10528    TIP3     OH2      OT      -0.834000       15.9994           0
     60668 SOLV     10528    TIP3     H1       HT       0.417000       1.00800           0
     60669 SOLV     10528    TIP3     H2       HT       0.417000       1.00800           0
     60670 SOLV     10529    TIP3     OH2      OT      -0.834000       15.9994           0
     60671 SOLV     10529    TIP3     H1       HT       0.417000       1.00800           0
     60672 SOLV     10529    TIP3     H2       HT       0.417000       1.00800           0
     60673 SOLV     10530    TIP3     OH2      OT      -0.834000       15.9994           0
     60674 SOLV     10530    TIP3     H1       HT       0.417000       1.00800           0
     60675 SOLV     10530    TIP3     H2       HT       0.417000       1.00800           0
     60676 SOLV     10531    TIP3     OH2      OT      -0.834000       15.9994           0
     60677 SOLV     10531    TIP3     H1       HT       0.417000       1.00800           0
     60678 SOLV     10531    TIP3     H2       HT       0.417000       1.00800           0
     60679 SOLV     10532    TIP3     OH2      OT      -0.834000       15.9994           0
     60680 SOLV     10532    TIP3     H1       HT       0.417000       1.00800           0
     60681 SOLV     10532    TIP3     H2       HT       0.417000       1.00800           0
     60682 SOLV     10533    TIP3     OH2      OT      -0.834000       15.9994           0
     60683 SOLV     10533    TIP3     H1       HT       0.417000       1.00800           0
     60684 SOLV     10533    TIP3     H2       HT       0.417000       1.00800           0
     60685 SOLV     10534    TIP3     OH2      OT      -0.834000       15.9994           0
     60686 SOLV     10534    TIP3     H1       HT       0.417000       1.00800           0
     60687 SOLV     10534    TIP3     H2       HT       0.417000       1.00800           0
     60688 SOLV     10535    TIP3     OH2      OT      -0.834000       15.9994           0
     60689 SOLV     10535    TIP3     H1       HT       0.417000       1.00800           0
     60690 SOLV     10535    TIP3     H2       HT       0.417000       1.00800           0
     60691 SOLV     10536    TIP3     OH2      OT      -0.834000       15.9994           0
     60692 SOLV     10536    TIP3     H1       HT       0.417000       1.00800           0
     60693 SOLV     10536    TIP3     H2       HT       0.417000       1.00800           0
     60694 SOLV     10537    TIP3     OH2      OT      -0.834000       15.9994           0
     60695 SOLV     10537    TIP3     H1       HT       0.417000       1.00800           0
     60696 SOLV     10537    TIP3     H2       HT       0.417000       1.00800           0
     60697 SOLV     10538    TIP3     OH2      OT      -0.834000       15.9994           0
     60698 SOLV     10538    TIP3     H1       HT       0.417000       1.00800           0
     60699 SOLV     10538    TIP3     H2       HT       0.417000       1.00800           0
     60700 SOLV     10539    TIP3     OH2      OT      -0.834000       15.9994           0
     60701 SOLV     10539    TIP3     H1       HT       0.417000       1.00800           0
     60702 SOLV     10539    TIP3     H2       HT       0.417000       1.00800           0
     60703 SOLV     10540    TIP3     OH2      OT      -0.834000       15.9994           0
     60704 SOLV     10540    TIP3     H1       HT       0.417000       1.00800           0
     60705 SOLV     10540    TIP3     H2       HT       0.417000       1.00800           0
     60706 SOLV     10541    TIP3     OH2      OT      -0.834000       15.9994           0
     60707 SOLV     10541    TIP3     H1       HT       0.417000       1.00800           0
     60708 SOLV     10541    TIP3     H2       HT       0.417000       1.00800           0
     60709 SOLV     10542    TIP3     OH2      OT      -0.834000       15.9994           0
     60710 SOLV     10542    TIP3     H1       HT       0.417000       1.00800           0
     60711 SOLV     10542    TIP3     H2       HT       0.417000       1.00800           0
     60712 SOLV     10543    TIP3     OH2      OT      -0.834000       15.9994           0
     60713 SOLV     10543    TIP3     H1       HT       0.417000       1.00800           0
     60714 SOLV     10543    TIP3     H2       HT       0.417000       1.00800           0
     60715 SOLV     10544    TIP3     OH2      OT      -0.834000       15.9994           0
     60716 SOLV     10544    TIP3     H1       HT       0.417000       1.00800           0
     60717 SOLV     10544    TIP3     H2       HT       0.417000       1.00800           0
     60718 SOLV     10545    TIP3     OH2      OT      -0.834000       15.9994           0
     60719 SOLV     10545    TIP3     H1       HT       0.417000       1.00800           0
     60720 SOLV     10545    TIP3     H2       HT       0.417000       1.00800           0
     60721 SOLV     10546    TIP3     OH2      OT      -0.834000       15.9994           0
     60722 SOLV     10546    TIP3     H1       HT       0.417000       1.00800           0
     60723 SOLV     10546    TIP3     H2       HT       0.417000       1.00800           0
     60724 SOLV     10547    TIP3     OH2      OT      -0.834000       15.9994           0
     60725 SOLV     10547    TIP3     H1       HT       0.417000       1.00800           0
     60726 SOLV     10547    TIP3     H2       HT       0.417000       1.00800           0
     60727 SOLV     10548    TIP3     OH2      OT      -0.834000       15.9994           0
     60728 SOLV     10548    TIP3     H1       HT       0.417000       1.00800           0
     60729 SOLV     10548    TIP3     H2       HT       0.417000       1.00800           0
     60730 SOLV     10549    TIP3     OH2      OT      -0.834000       15.9994           0
     60731 SOLV     10549    TIP3     H1       HT       0.417000       1.00800           0
     60732 SOLV     10549    TIP3     H2       HT       0.417000       1.00800           0
     60733 SOLV     10550    TIP3     OH2      OT      -0.834000       15.9994           0
     60734 SOLV     10550    TIP3     H1       HT       0.417000       1.00800           0
     60735 SOLV     10550    TIP3     H2       HT       0.417000       1.00800           0
     60736 SOLV     10551    TIP3     OH2      OT      -0.834000       15.9994           0
     60737 SOLV     10551    TIP3     H1       HT       0.417000       1.00800           0
     60738 SOLV     10551    TIP3     H2       HT       0.417000       1.00800           0
     60739 SOLV     10552    TIP3     OH2      OT      -0.834000       15.9994           0
     60740 SOLV     10552    TIP3     H1       HT       0.417000       1.00800           0
     60741 SOLV     10552    TIP3     H2       HT       0.417000       1.00800           0
     60742 SOLV     10553    TIP3     OH2      OT      -0.834000       15.9994           0
     60743 SOLV     10553    TIP3     H1       HT       0.417000       1.00800           0
     60744 SOLV     10553    TIP3     H2       HT       0.417000       1.00800           0
     60745 SOLV     10554    TIP3     OH2      OT      -0.834000       15.9994           0
     60746 SOLV     10554    TIP3     H1       HT       0.417000       1.00800           0
     60747 SOLV     10554    TIP3     H2       HT       0.417000       1.00800           0
     60748 SOLV     10555    TIP3     OH2      OT      -0.834000       15.9994           0
     60749 SOLV     10555    TIP3     H1       HT       0.417000       1.00800           0
     60750 SOLV     10555    TIP3     H2       HT       0.417000       1.00800           0
     60751 SOLV     10556    TIP3     OH2      OT      -0.834000       15.9994           0
     60752 SOLV     10556    TIP3     H1       HT       0.417000       1.00800           0
     60753 SOLV     10556    TIP3     H2       HT       0.417000       1.00800           0
     60754 SOLV     10557    TIP3     OH2      OT      -0.834000       15.9994           0
     60755 SOLV     10557    TIP3     H1       HT       0.417000       1.00800           0
     60756 SOLV     10557    TIP3     H2       HT       0.417000       1.00800           0
     60757 SOLV     10558    TIP3     OH2      OT      -0.834000       15.9994           0
     60758 SOLV     10558    TIP3     H1       HT       0.417000       1.00800           0
     60759 SOLV     10558    TIP3     H2       HT       0.417000       1.00800           0
     60760 SOLV     10559    TIP3     OH2      OT      -0.834000       15.9994           0
     60761 SOLV     10559    TIP3     H1       HT       0.417000       1.00800           0
     60762 SOLV     10559    TIP3     H2       HT       0.417000       1.00800           0
     60763 SOLV     10560    TIP3     OH2      OT      -0.834000       15.9994           0
     60764 SOLV     10560    TIP3     H1       HT       0.417000       1.00800           0
     60765 SOLV     10560    TIP3     H2       HT       0.417000       1.00800           0
     60766 SOLV     10561    TIP3     OH2      OT      -0.834000       15.9994           0
     60767 SOLV     10561    TIP3     H1       HT       0.417000       1.00800           0
     60768 SOLV     10561    TIP3     H2       HT       0.417000       1.00800           0
     60769 SOLV     10562    TIP3     OH2      OT      -0.834000       15.9994           0
     60770 SOLV     10562    TIP3     H1       HT       0.417000       1.00800           0
     60771 SOLV     10562    TIP3     H2       HT       0.417000       1.00800           0
     60772 SOLV     10563    TIP3     OH2      OT      -0.834000       15.9994           0
     60773 SOLV     10563    TIP3     H1       HT       0.417000       1.00800           0
     60774 SOLV     10563    TIP3     H2       HT       0.417000       1.00800           0
     60775 SOLV     10564    TIP3     OH2      OT      -0.834000       15.9994           0
     60776 SOLV     10564    TIP3     H1       HT       0.417000       1.00800           0
     60777 SOLV     10564    TIP3     H2       HT       0.417000       1.00800           0
     60778 SOLV     10565    TIP3     OH2      OT      -0.834000       15.9994           0
     60779 SOLV     10565    TIP3     H1       HT       0.417000       1.00800           0
     60780 SOLV     10565    TIP3     H2       HT       0.417000       1.00800           0
     60781 SOLV     10566    TIP3     OH2      OT      -0.834000       15.9994           0
     60782 SOLV     10566    TIP3     H1       HT       0.417000       1.00800           0
     60783 SOLV     10566    TIP3     H2       HT       0.417000       1.00800           0
     60784 SOLV     10567    TIP3     OH2      OT      -0.834000       15.9994           0
     60785 SOLV     10567    TIP3     H1       HT       0.417000       1.00800           0
     60786 SOLV     10567    TIP3     H2       HT       0.417000       1.00800           0
     60787 SOLV     10568    TIP3     OH2      OT      -0.834000       15.9994           0
     60788 SOLV     10568    TIP3     H1       HT       0.417000       1.00800           0
     60789 SOLV     10568    TIP3     H2       HT       0.417000       1.00800           0
     60790 SOLV     10569    TIP3     OH2      OT      -0.834000       15.9994           0
     60791 SOLV     10569    TIP3     H1       HT       0.417000       1.00800           0
     60792 SOLV     10569    TIP3     H2       HT       0.417000       1.00800           0
     60793 SOLV     10570    TIP3     OH2      OT      -0.834000       15.9994           0
     60794 SOLV     10570    TIP3     H1       HT       0.417000       1.00800           0
     60795 SOLV     10570    TIP3     H2       HT       0.417000       1.00800           0
     60796 SOLV     10571    TIP3     OH2      OT      -0.834000       15.9994           0
     60797 SOLV     10571    TIP3     H1       HT       0.417000       1.00800           0
     60798 SOLV     10571    TIP3     H2       HT       0.417000       1.00800           0
     60799 SOLV     10572    TIP3     OH2      OT      -0.834000       15.9994           0
     60800 SOLV     10572    TIP3     H1       HT       0.417000       1.00800           0
     60801 SOLV     10572    TIP3     H2       HT       0.417000       1.00800           0
     60802 SOLV     10573    TIP3     OH2      OT      -0.834000       15.9994           0
     60803 SOLV     10573    TIP3     H1       HT       0.417000       1.00800           0
     60804 SOLV     10573    TIP3     H2       HT       0.417000       1.00800           0
     60805 SOLV     10574    TIP3     OH2      OT      -0.834000       15.9994           0
     60806 SOLV     10574    TIP3     H1       HT       0.417000       1.00800           0
     60807 SOLV     10574    TIP3     H2       HT       0.417000       1.00800           0
     60808 SOLV     10575    TIP3     OH2      OT      -0.834000       15.9994           0
     60809 SOLV     10575    TIP3     H1       HT       0.417000       1.00800           0
     60810 SOLV     10575    TIP3     H2       HT       0.417000       1.00800           0
     60811 SOLV     10576    TIP3     OH2      OT      -0.834000       15.9994           0
     60812 SOLV     10576    TIP3     H1       HT       0.417000       1.00800           0
     60813 SOLV     10576    TIP3     H2       HT       0.417000       1.00800           0
     60814 SOLV     10577    TIP3     OH2      OT      -0.834000       15.9994           0
     60815 SOLV     10577    TIP3     H1       HT       0.417000       1.00800           0
     60816 SOLV     10577    TIP3     H2       HT       0.417000       1.00800           0
     60817 SOLV     10578    TIP3     OH2      OT      -0.834000       15.9994           0
     60818 SOLV     10578    TIP3     H1       HT       0.417000       1.00800           0
     60819 SOLV     10578    TIP3     H2       HT       0.417000       1.00800           0
     60820 SOLV     10579    TIP3     OH2      OT      -0.834000       15.9994           0
     60821 SOLV     10579    TIP3     H1       HT       0.417000       1.00800           0
     60822 SOLV     10579    TIP3     H2       HT       0.417000       1.00800           0
     60823 SOLV     10580    TIP3     OH2      OT      -0.834000       15.9994           0
     60824 SOLV     10580    TIP3     H1       HT       0.417000       1.00800           0
     60825 SOLV     10580    TIP3     H2       HT       0.417000       1.00800           0
     60826 SOLV     10581    TIP3     OH2      OT      -0.834000       15.9994           0
     60827 SOLV     10581    TIP3     H1       HT       0.417000       1.00800           0
     60828 SOLV     10581    TIP3     H2       HT       0.417000       1.00800           0
     60829 SOLV     10582    TIP3     OH2      OT      -0.834000       15.9994           0
     60830 SOLV     10582    TIP3     H1       HT       0.417000       1.00800           0
     60831 SOLV     10582    TIP3     H2       HT       0.417000       1.00800           0
     60832 SOLV     10583    TIP3     OH2      OT      -0.834000       15.9994           0
     60833 SOLV     10583    TIP3     H1       HT       0.417000       1.00800           0
     60834 SOLV     10583    TIP3     H2       HT       0.417000       1.00800           0
     60835 SOLV     10584    TIP3     OH2      OT      -0.834000       15.9994           0
     60836 SOLV     10584    TIP3     H1       HT       0.417000       1.00800           0
     60837 SOLV     10584    TIP3     H2       HT       0.417000       1.00800           0
     60838 SOLV     10585    TIP3     OH2      OT      -0.834000       15.9994           0
     60839 SOLV     10585    TIP3     H1       HT       0.417000       1.00800           0
     60840 SOLV     10585    TIP3     H2       HT       0.417000       1.00800           0
     60841 SOLV     10586    TIP3     OH2      OT      -0.834000       15.9994           0
     60842 SOLV     10586    TIP3     H1       HT       0.417000       1.00800           0
     60843 SOLV     10586    TIP3     H2       HT       0.417000       1.00800           0
     60844 SOLV     10587    TIP3     OH2      OT      -0.834000       15.9994           0
     60845 SOLV     10587    TIP3     H1       HT       0.417000       1.00800           0
     60846 SOLV     10587    TIP3     H2       HT       0.417000       1.00800           0
     60847 SOLV     10588    TIP3     OH2      OT      -0.834000       15.9994           0
     60848 SOLV     10588    TIP3     H1       HT       0.417000       1.00800           0
     60849 SOLV     10588    TIP3     H2       HT       0.417000       1.00800           0
     60850 SOLV     10589    TIP3     OH2      OT      -0.834000       15.9994           0
     60851 SOLV     10589    TIP3     H1       HT       0.417000       1.00800           0
     60852 SOLV     10589    TIP3     H2       HT       0.417000       1.00800           0
     60853 SOLV     10590    TIP3     OH2      OT      -0.834000       15.9994           0
     60854 SOLV     10590    TIP3     H1       HT       0.417000       1.00800           0
     60855 SOLV     10590    TIP3     H2       HT       0.417000       1.00800           0
     60856 SOLV     10591    TIP3     OH2      OT      -0.834000       15.9994           0
     60857 SOLV     10591    TIP3     H1       HT       0.417000       1.00800           0
     60858 SOLV     10591    TIP3     H2       HT       0.417000       1.00800           0
     60859 SOLV     10592    TIP3     OH2      OT      -0.834000       15.9994           0
     60860 SOLV     10592    TIP3     H1       HT       0.417000       1.00800           0
     60861 SOLV     10592    TIP3     H2       HT       0.417000       1.00800           0
     60862 SOLV     10593    TIP3     OH2      OT      -0.834000       15.9994           0
     60863 SOLV     10593    TIP3     H1       HT       0.417000       1.00800           0
     60864 SOLV     10593    TIP3     H2       HT       0.417000       1.00800           0
     60865 SOLV     10594    TIP3     OH2      OT      -0.834000       15.9994           0
     60866 SOLV     10594    TIP3     H1       HT       0.417000       1.00800           0
     60867 SOLV     10594    TIP3     H2       HT       0.417000       1.00800           0
     60868 SOLV     10595    TIP3     OH2      OT      -0.834000       15.9994           0
     60869 SOLV     10595    TIP3     H1       HT       0.417000       1.00800           0
     60870 SOLV     10595    TIP3     H2       HT       0.417000       1.00800           0
     60871 SOLV     10596    TIP3     OH2      OT      -0.834000       15.9994           0
     60872 SOLV     10596    TIP3     H1       HT       0.417000       1.00800           0
     60873 SOLV     10596    TIP3     H2       HT       0.417000       1.00800           0
     60874 SOLV     10597    TIP3     OH2      OT      -0.834000       15.9994           0
     60875 SOLV     10597    TIP3     H1       HT       0.417000       1.00800           0
     60876 SOLV     10597    TIP3     H2       HT       0.417000       1.00800           0
     60877 SOLV     10598    TIP3     OH2      OT      -0.834000       15.9994           0
     60878 SOLV     10598    TIP3     H1       HT       0.417000       1.00800           0
     60879 SOLV     10598    TIP3     H2       HT       0.417000       1.00800           0
     60880 SOLV     10599    TIP3     OH2      OT      -0.834000       15.9994           0
     60881 SOLV     10599    TIP3     H1       HT       0.417000       1.00800           0
     60882 SOLV     10599    TIP3     H2       HT       0.417000       1.00800           0
     60883 SOLV     10600    TIP3     OH2      OT      -0.834000       15.9994           0
     60884 SOLV     10600    TIP3     H1       HT       0.417000       1.00800           0
     60885 SOLV     10600    TIP3     H2       HT       0.417000       1.00800           0
     60886 SOLV     10601    TIP3     OH2      OT      -0.834000       15.9994           0
     60887 SOLV     10601    TIP3     H1       HT       0.417000       1.00800           0
     60888 SOLV     10601    TIP3     H2       HT       0.417000       1.00800           0
     60889 SOLV     10602    TIP3     OH2      OT      -0.834000       15.9994           0
     60890 SOLV     10602    TIP3     H1       HT       0.417000       1.00800           0
     60891 SOLV     10602    TIP3     H2       HT       0.417000       1.00800           0
     60892 SOLV     10603    TIP3     OH2      OT      -0.834000       15.9994           0
     60893 SOLV     10603    TIP3     H1       HT       0.417000       1.00800           0
     60894 SOLV     10603    TIP3     H2       HT       0.417000       1.00800           0
     60895 SOLV     10604    TIP3     OH2      OT      -0.834000       15.9994           0
     60896 SOLV     10604    TIP3     H1       HT       0.417000       1.00800           0
     60897 SOLV     10604    TIP3     H2       HT       0.417000       1.00800           0
     60898 SOLV     10605    TIP3     OH2      OT      -0.834000       15.9994           0
     60899 SOLV     10605    TIP3     H1       HT       0.417000       1.00800           0
     60900 SOLV     10605    TIP3     H2       HT       0.417000       1.00800           0
     60901 SOLV     10606    TIP3     OH2      OT      -0.834000       15.9994           0
     60902 SOLV     10606    TIP3     H1       HT       0.417000       1.00800           0
     60903 SOLV     10606    TIP3     H2       HT       0.417000       1.00800           0
     60904 SOLV     10607    TIP3     OH2      OT      -0.834000       15.9994           0
     60905 SOLV     10607    TIP3     H1       HT       0.417000       1.00800           0
     60906 SOLV     10607    TIP3     H2       HT       0.417000       1.00800           0
     60907 SOLV     10608    TIP3     OH2      OT      -0.834000       15.9994           0
     60908 SOLV     10608    TIP3     H1       HT       0.417000       1.00800           0
     60909 SOLV     10608    TIP3     H2       HT       0.417000       1.00800           0
     60910 SOLV     10609    TIP3     OH2      OT      -0.834000       15.9994           0
     60911 SOLV     10609    TIP3     H1       HT       0.417000       1.00800           0
     60912 SOLV     10609    TIP3     H2       HT       0.417000       1.00800           0
     60913 SOLV     10610    TIP3     OH2      OT      -0.834000       15.9994           0
     60914 SOLV     10610    TIP3     H1       HT       0.417000       1.00800           0
     60915 SOLV     10610    TIP3     H2       HT       0.417000       1.00800           0
     60916 SOLV     10611    TIP3     OH2      OT      -0.834000       15.9994           0
     60917 SOLV     10611    TIP3     H1       HT       0.417000       1.00800           0
     60918 SOLV     10611    TIP3     H2       HT       0.417000       1.00800           0
     60919 SOLV     10612    TIP3     OH2      OT      -0.834000       15.9994           0
     60920 SOLV     10612    TIP3     H1       HT       0.417000       1.00800           0
     60921 SOLV     10612    TIP3     H2       HT       0.417000       1.00800           0
     60922 SOLV     10613    TIP3     OH2      OT      -0.834000       15.9994           0
     60923 SOLV     10613    TIP3     H1       HT       0.417000       1.00800           0
     60924 SOLV     10613    TIP3     H2       HT       0.417000       1.00800           0
     60925 SOLV     10614    TIP3     OH2      OT      -0.834000       15.9994           0
     60926 SOLV     10614    TIP3     H1       HT       0.417000       1.00800           0
     60927 SOLV     10614    TIP3     H2       HT       0.417000       1.00800           0
     60928 SOLV     10615    TIP3     OH2      OT      -0.834000       15.9994           0
     60929 SOLV     10615    TIP3     H1       HT       0.417000       1.00800           0
     60930 SOLV     10615    TIP3     H2       HT       0.417000       1.00800           0
     60931 SOLV     10616    TIP3     OH2      OT      -0.834000       15.9994           0
     60932 SOLV     10616    TIP3     H1       HT       0.417000       1.00800           0
     60933 SOLV     10616    TIP3     H2       HT       0.417000       1.00800           0
     60934 SOLV     10617    TIP3     OH2      OT      -0.834000       15.9994           0
     60935 SOLV     10617    TIP3     H1       HT       0.417000       1.00800           0
     60936 SOLV     10617    TIP3     H2       HT       0.417000       1.00800           0
     60937 SOLV     10618    TIP3     OH2      OT      -0.834000       15.9994           0
     60938 SOLV     10618    TIP3     H1       HT       0.417000       1.00800           0
     60939 SOLV     10618    TIP3     H2       HT       0.417000       1.00800           0
     60940 SOLV     10619    TIP3     OH2      OT      -0.834000       15.9994           0
     60941 SOLV     10619    TIP3     H1       HT       0.417000       1.00800           0
     60942 SOLV     10619    TIP3     H2       HT       0.417000       1.00800           0
     60943 SOLV     10620    TIP3     OH2      OT      -0.834000       15.9994           0
     60944 SOLV     10620    TIP3     H1       HT       0.417000       1.00800           0
     60945 SOLV     10620    TIP3     H2       HT       0.417000       1.00800           0
     60946 SOLV     10621    TIP3     OH2      OT      -0.834000       15.9994           0
     60947 SOLV     10621    TIP3     H1       HT       0.417000       1.00800           0
     60948 SOLV     10621    TIP3     H2       HT       0.417000       1.00800           0
     60949 SOLV     10622    TIP3     OH2      OT      -0.834000       15.9994           0
     60950 SOLV     10622    TIP3     H1       HT       0.417000       1.00800           0
     60951 SOLV     10622    TIP3     H2       HT       0.417000       1.00800           0
     60952 SOLV     10623    TIP3     OH2      OT      -0.834000       15.9994           0
     60953 SOLV     10623    TIP3     H1       HT       0.417000       1.00800           0
     60954 SOLV     10623    TIP3     H2       HT       0.417000       1.00800           0
     60955 SOLV     10624    TIP3     OH2      OT      -0.834000       15.9994           0
     60956 SOLV     10624    TIP3     H1       HT       0.417000       1.00800           0
     60957 SOLV     10624    TIP3     H2       HT       0.417000       1.00800           0
     60958 SOLV     10625    TIP3     OH2      OT      -0.834000       15.9994           0
     60959 SOLV     10625    TIP3     H1       HT       0.417000       1.00800           0
     60960 SOLV     10625    TIP3     H2       HT       0.417000       1.00800           0
     60961 SOLV     10626    TIP3     OH2      OT      -0.834000       15.9994           0
     60962 SOLV     10626    TIP3     H1       HT       0.417000       1.00800           0
     60963 SOLV     10626    TIP3     H2       HT       0.417000       1.00800           0
     60964 SOLV     10627    TIP3     OH2      OT      -0.834000       15.9994           0
     60965 SOLV     10627    TIP3     H1       HT       0.417000       1.00800           0
     60966 SOLV     10627    TIP3     H2       HT       0.417000       1.00800           0
     60967 SOLV     10628    TIP3     OH2      OT      -0.834000       15.9994           0
     60968 SOLV     10628    TIP3     H1       HT       0.417000       1.00800           0
     60969 SOLV     10628    TIP3     H2       HT       0.417000       1.00800           0
     60970 SOLV     10629    TIP3     OH2      OT      -0.834000       15.9994           0
     60971 SOLV     10629    TIP3     H1       HT       0.417000       1.00800           0
     60972 SOLV     10629    TIP3     H2       HT       0.417000       1.00800           0
     60973 SOLV     10630    TIP3     OH2      OT      -0.834000       15.9994           0
     60974 SOLV     10630    TIP3     H1       HT       0.417000       1.00800           0
     60975 SOLV     10630    TIP3     H2       HT       0.417000       1.00800           0
     60976 SOLV     10631    TIP3     OH2      OT      -0.834000       15.9994           0
     60977 SOLV     10631    TIP3     H1       HT       0.417000       1.00800           0
     60978 SOLV     10631    TIP3     H2       HT       0.417000       1.00800           0
     60979 SOLV     10632    TIP3     OH2      OT      -0.834000       15.9994           0
     60980 SOLV     10632    TIP3     H1       HT       0.417000       1.00800           0
     60981 SOLV     10632    TIP3     H2       HT       0.417000       1.00800           0
     60982 SOLV     10633    TIP3     OH2      OT      -0.834000       15.9994           0
     60983 SOLV     10633    TIP3     H1       HT       0.417000       1.00800           0
     60984 SOLV     10633    TIP3     H2       HT       0.417000       1.00800           0
     60985 SOLV     10634    TIP3     OH2      OT      -0.834000       15.9994           0
     60986 SOLV     10634    TIP3     H1       HT       0.417000       1.00800           0
     60987 SOLV     10634    TIP3     H2       HT       0.417000       1.00800           0
     60988 SOLV     10635    TIP3     OH2      OT      -0.834000       15.9994           0
     60989 SOLV     10635    TIP3     H1       HT       0.417000       1.00800           0
     60990 SOLV     10635    TIP3     H2       HT       0.417000       1.00800           0
     60991 SOLV     10636    TIP3     OH2      OT      -0.834000       15.9994           0
     60992 SOLV     10636    TIP3     H1       HT       0.417000       1.00800           0
     60993 SOLV     10636    TIP3     H2       HT       0.417000       1.00800           0
     60994 SOLV     10637    TIP3     OH2      OT      -0.834000       15.9994           0
     60995 SOLV     10637    TIP3     H1       HT       0.417000       1.00800           0
     60996 SOLV     10637    TIP3     H2       HT       0.417000       1.00800           0
     60997 SOLV     10638    TIP3     OH2      OT      -0.834000       15.9994           0
     60998 SOLV     10638    TIP3     H1       HT       0.417000       1.00800           0
     60999 SOLV     10638    TIP3     H2       HT       0.417000       1.00800           0
     61000 SOLV     10639    TIP3     OH2      OT      -0.834000       15.9994           0
     61001 SOLV     10639    TIP3     H1       HT       0.417000       1.00800           0
     61002 SOLV     10639    TIP3     H2       HT       0.417000       1.00800           0
     61003 SOLV     10640    TIP3     OH2      OT      -0.834000       15.9994           0
     61004 SOLV     10640    TIP3     H1       HT       0.417000       1.00800           0
     61005 SOLV     10640    TIP3     H2       HT       0.417000       1.00800           0
     61006 SOLV     10641    TIP3     OH2      OT      -0.834000       15.9994           0
     61007 SOLV     10641    TIP3     H1       HT       0.417000       1.00800           0
     61008 SOLV     10641    TIP3     H2       HT       0.417000       1.00800           0
     61009 SOLV     10642    TIP3     OH2      OT      -0.834000       15.9994           0
     61010 SOLV     10642    TIP3     H1       HT       0.417000       1.00800           0
     61011 SOLV     10642    TIP3     H2       HT       0.417000       1.00800           0
     61012 SOLV     10643    TIP3     OH2      OT      -0.834000       15.9994           0
     61013 SOLV     10643    TIP3     H1       HT       0.417000       1.00800           0
     61014 SOLV     10643    TIP3     H2       HT       0.417000       1.00800           0
     61015 SOLV     10644    TIP3     OH2      OT      -0.834000       15.9994           0
     61016 SOLV     10644    TIP3     H1       HT       0.417000       1.00800           0
     61017 SOLV     10644    TIP3     H2       HT       0.417000       1.00800           0
     61018 SOLV     10645    TIP3     OH2      OT      -0.834000       15.9994           0
     61019 SOLV     10645    TIP3     H1       HT       0.417000       1.00800           0
     61020 SOLV     10645    TIP3     H2       HT       0.417000       1.00800           0
     61021 SOLV     10646    TIP3     OH2      OT      -0.834000       15.9994           0
     61022 SOLV     10646    TIP3     H1       HT       0.417000       1.00800           0
     61023 SOLV     10646    TIP3     H2       HT       0.417000       1.00800           0
     61024 SOLV     10647    TIP3     OH2      OT      -0.834000       15.9994           0
     61025 SOLV     10647    TIP3     H1       HT       0.417000       1.00800           0
     61026 SOLV     10647    TIP3     H2       HT       0.417000       1.00800           0
     61027 SOLV     10648    TIP3     OH2      OT      -0.834000       15.9994           0
     61028 SOLV     10648    TIP3     H1       HT       0.417000       1.00800           0
     61029 SOLV     10648    TIP3     H2       HT       0.417000       1.00800           0
     61030 SOLV     10649    TIP3     OH2      OT      -0.834000       15.9994           0
     61031 SOLV     10649    TIP3     H1       HT       0.417000       1.00800           0
     61032 SOLV     10649    TIP3     H2       HT       0.417000       1.00800           0
     61033 SOLV     10650    TIP3     OH2      OT      -0.834000       15.9994           0
     61034 SOLV     10650    TIP3     H1       HT       0.417000       1.00800           0
     61035 SOLV     10650    TIP3     H2       HT       0.417000       1.00800           0
     61036 SOLV     10651    TIP3     OH2      OT      -0.834000       15.9994           0
     61037 SOLV     10651    TIP3     H1       HT       0.417000       1.00800           0
     61038 SOLV     10651    TIP3     H2       HT       0.417000       1.00800           0
     61039 SOLV     10652    TIP3     OH2      OT      -0.834000       15.9994           0
     61040 SOLV     10652    TIP3     H1       HT       0.417000       1.00800           0
     61041 SOLV     10652    TIP3     H2       HT       0.417000       1.00800           0
     61042 SOLV     10653    TIP3     OH2      OT      -0.834000       15.9994           0
     61043 SOLV     10653    TIP3     H1       HT       0.417000       1.00800           0
     61044 SOLV     10653    TIP3     H2       HT       0.417000       1.00800           0
     61045 SOLV     10654    TIP3     OH2      OT      -0.834000       15.9994           0
     61046 SOLV     10654    TIP3     H1       HT       0.417000       1.00800           0
     61047 SOLV     10654    TIP3     H2       HT       0.417000       1.00800           0
     61048 SOLV     10655    TIP3     OH2      OT      -0.834000       15.9994           0
     61049 SOLV     10655    TIP3     H1       HT       0.417000       1.00800           0
     61050 SOLV     10655    TIP3     H2       HT       0.417000       1.00800           0
     61051 SOLV     10656    TIP3     OH2      OT      -0.834000       15.9994           0
     61052 SOLV     10656    TIP3     H1       HT       0.417000       1.00800           0
     61053 SOLV     10656    TIP3     H2       HT       0.417000       1.00800           0
     61054 SOLV     10657    TIP3     OH2      OT      -0.834000       15.9994           0
     61055 SOLV     10657    TIP3     H1       HT       0.417000       1.00800           0
     61056 SOLV     10657    TIP3     H2       HT       0.417000       1.00800           0
     61057 SOLV     10658    TIP3     OH2      OT      -0.834000       15.9994           0
     61058 SOLV     10658    TIP3     H1       HT       0.417000       1.00800           0
     61059 SOLV     10658    TIP3     H2       HT       0.417000       1.00800           0
     61060 SOLV     10659    TIP3     OH2      OT      -0.834000       15.9994           0
     61061 SOLV     10659    TIP3     H1       HT       0.417000       1.00800           0
     61062 SOLV     10659    TIP3     H2       HT       0.417000       1.00800           0
     61063 SOLV     10660    TIP3     OH2      OT      -0.834000       15.9994           0
     61064 SOLV     10660    TIP3     H1       HT       0.417000       1.00800           0
     61065 SOLV     10660    TIP3     H2       HT       0.417000       1.00800           0
     61066 SOLV     10661    TIP3     OH2      OT      -0.834000       15.9994           0
     61067 SOLV     10661    TIP3     H1       HT       0.417000       1.00800           0
     61068 SOLV     10661    TIP3     H2       HT       0.417000       1.00800           0
     61069 SOLV     10662    TIP3     OH2      OT      -0.834000       15.9994           0
     61070 SOLV     10662    TIP3     H1       HT       0.417000       1.00800           0
     61071 SOLV     10662    TIP3     H2       HT       0.417000       1.00800           0
     61072 SOLV     10663    TIP3     OH2      OT      -0.834000       15.9994           0
     61073 SOLV     10663    TIP3     H1       HT       0.417000       1.00800           0
     61074 SOLV     10663    TIP3     H2       HT       0.417000       1.00800           0
     61075 SOLV     10664    TIP3     OH2      OT      -0.834000       15.9994           0
     61076 SOLV     10664    TIP3     H1       HT       0.417000       1.00800           0
     61077 SOLV     10664    TIP3     H2       HT       0.417000       1.00800           0
     61078 SOLV     10665    TIP3     OH2      OT      -0.834000       15.9994           0
     61079 SOLV     10665    TIP3     H1       HT       0.417000       1.00800           0
     61080 SOLV     10665    TIP3     H2       HT       0.417000       1.00800           0
     61081 SOLV     10666    TIP3     OH2      OT      -0.834000       15.9994           0
     61082 SOLV     10666    TIP3     H1       HT       0.417000       1.00800           0
     61083 SOLV     10666    TIP3     H2       HT       0.417000       1.00800           0
     61084 SOLV     10667    TIP3     OH2      OT      -0.834000       15.9994           0
     61085 SOLV     10667    TIP3     H1       HT       0.417000       1.00800           0
     61086 SOLV     10667    TIP3     H2       HT       0.417000       1.00800           0
     61087 SOLV     10668    TIP3     OH2      OT      -0.834000       15.9994           0
     61088 SOLV     10668    TIP3     H1       HT       0.417000       1.00800           0
     61089 SOLV     10668    TIP3     H2       HT       0.417000       1.00800           0
     61090 SOLV     10669    TIP3     OH2      OT      -0.834000       15.9994           0
     61091 SOLV     10669    TIP3     H1       HT       0.417000       1.00800           0
     61092 SOLV     10669    TIP3     H2       HT       0.417000       1.00800           0
     61093 SOLV     10670    TIP3     OH2      OT      -0.834000       15.9994           0
     61094 SOLV     10670    TIP3     H1       HT       0.417000       1.00800           0
     61095 SOLV     10670    TIP3     H2       HT       0.417000       1.00800           0
     61096 SOLV     10671    TIP3     OH2      OT      -0.834000       15.9994           0
     61097 SOLV     10671    TIP3     H1       HT       0.417000       1.00800           0
     61098 SOLV     10671    TIP3     H2       HT       0.417000       1.00800           0
     61099 SOLV     10672    TIP3     OH2      OT      -0.834000       15.9994           0
     61100 SOLV     10672    TIP3     H1       HT       0.417000       1.00800           0
     61101 SOLV     10672    TIP3     H2       HT       0.417000       1.00800           0
     61102 SOLV     10673    TIP3     OH2      OT      -0.834000       15.9994           0
     61103 SOLV     10673    TIP3     H1       HT       0.417000       1.00800           0
     61104 SOLV     10673    TIP3     H2       HT       0.417000       1.00800           0
     61105 SOLV     10674    TIP3     OH2      OT      -0.834000       15.9994           0
     61106 SOLV     10674    TIP3     H1       HT       0.417000       1.00800           0
     61107 SOLV     10674    TIP3     H2       HT       0.417000       1.00800           0
     61108 SOLV     10675    TIP3     OH2      OT      -0.834000       15.9994           0
     61109 SOLV     10675    TIP3     H1       HT       0.417000       1.00800           0
     61110 SOLV     10675    TIP3     H2       HT       0.417000       1.00800           0
     61111 SOLV     10676    TIP3     OH2      OT      -0.834000       15.9994           0
     61112 SOLV     10676    TIP3     H1       HT       0.417000       1.00800           0
     61113 SOLV     10676    TIP3     H2       HT       0.417000       1.00800           0
     61114 SOLV     10677    TIP3     OH2      OT      -0.834000       15.9994           0
     61115 SOLV     10677    TIP3     H1       HT       0.417000       1.00800           0
     61116 SOLV     10677    TIP3     H2       HT       0.417000       1.00800           0
     61117 SOLV     10678    TIP3     OH2      OT      -0.834000       15.9994           0
     61118 SOLV     10678    TIP3     H1       HT       0.417000       1.00800           0
     61119 SOLV     10678    TIP3     H2       HT       0.417000       1.00800           0
     61120 SOLV     10679    TIP3     OH2      OT      -0.834000       15.9994           0
     61121 SOLV     10679    TIP3     H1       HT       0.417000       1.00800           0
     61122 SOLV     10679    TIP3     H2       HT       0.417000       1.00800           0
     61123 SOLV     10680    TIP3     OH2      OT      -0.834000       15.9994           0
     61124 SOLV     10680    TIP3     H1       HT       0.417000       1.00800           0
     61125 SOLV     10680    TIP3     H2       HT       0.417000       1.00800           0
     61126 SOLV     10681    TIP3     OH2      OT      -0.834000       15.9994           0
     61127 SOLV     10681    TIP3     H1       HT       0.417000       1.00800           0
     61128 SOLV     10681    TIP3     H2       HT       0.417000       1.00800           0
     61129 SOLV     10682    TIP3     OH2      OT      -0.834000       15.9994           0
     61130 SOLV     10682    TIP3     H1       HT       0.417000       1.00800           0
     61131 SOLV     10682    TIP3     H2       HT       0.417000       1.00800           0
     61132 SOLV     10683    TIP3     OH2      OT      -0.834000       15.9994           0
     61133 SOLV     10683    TIP3     H1       HT       0.417000       1.00800           0
     61134 SOLV     10683    TIP3     H2       HT       0.417000       1.00800           0
     61135 SOLV     10684    TIP3     OH2      OT      -0.834000       15.9994           0
     61136 SOLV     10684    TIP3     H1       HT       0.417000       1.00800           0
     61137 SOLV     10684    TIP3     H2       HT       0.417000       1.00800           0
     61138 SOLV     10685    TIP3     OH2      OT      -0.834000       15.9994           0
     61139 SOLV     10685    TIP3     H1       HT       0.417000       1.00800           0
     61140 SOLV     10685    TIP3     H2       HT       0.417000       1.00800           0
     61141 SOLV     10686    TIP3     OH2      OT      -0.834000       15.9994           0
     61142 SOLV     10686    TIP3     H1       HT       0.417000       1.00800           0
     61143 SOLV     10686    TIP3     H2       HT       0.417000       1.00800           0
     61144 SOLV     10687    TIP3     OH2      OT      -0.834000       15.9994           0
     61145 SOLV     10687    TIP3     H1       HT       0.417000       1.00800           0
     61146 SOLV     10687    TIP3     H2       HT       0.417000       1.00800           0
     61147 SOLV     10688    TIP3     OH2      OT      -0.834000       15.9994           0
     61148 SOLV     10688    TIP3     H1       HT       0.417000       1.00800           0
     61149 SOLV     10688    TIP3     H2       HT       0.417000       1.00800           0
     61150 SOLV     10689    TIP3     OH2      OT      -0.834000       15.9994           0
     61151 SOLV     10689    TIP3     H1       HT       0.417000       1.00800           0
     61152 SOLV     10689    TIP3     H2       HT       0.417000       1.00800           0
     61153 SOLV     10690    TIP3     OH2      OT      -0.834000       15.9994           0
     61154 SOLV     10690    TIP3     H1       HT       0.417000       1.00800           0
     61155 SOLV     10690    TIP3     H2       HT       0.417000       1.00800           0
     61156 SOLV     10691    TIP3     OH2      OT      -0.834000       15.9994           0
     61157 SOLV     10691    TIP3     H1       HT       0.417000       1.00800           0
     61158 SOLV     10691    TIP3     H2       HT       0.417000       1.00800           0
     61159 SOLV     10692    TIP3     OH2      OT      -0.834000       15.9994           0
     61160 SOLV     10692    TIP3     H1       HT       0.417000       1.00800           0
     61161 SOLV     10692    TIP3     H2       HT       0.417000       1.00800           0
     61162 SOLV     10693    TIP3     OH2      OT      -0.834000       15.9994           0
     61163 SOLV     10693    TIP3     H1       HT       0.417000       1.00800           0
     61164 SOLV     10693    TIP3     H2       HT       0.417000       1.00800           0
     61165 SOLV     10694    TIP3     OH2      OT      -0.834000       15.9994           0
     61166 SOLV     10694    TIP3     H1       HT       0.417000       1.00800           0
     61167 SOLV     10694    TIP3     H2       HT       0.417000       1.00800           0
     61168 SOLV     10695    TIP3     OH2      OT      -0.834000       15.9994           0
     61169 SOLV     10695    TIP3     H1       HT       0.417000       1.00800           0
     61170 SOLV     10695    TIP3     H2       HT       0.417000       1.00800           0
     61171 SOLV     10696    TIP3     OH2      OT      -0.834000       15.9994           0
     61172 SOLV     10696    TIP3     H1       HT       0.417000       1.00800           0
     61173 SOLV     10696    TIP3     H2       HT       0.417000       1.00800           0
     61174 SOLV     10697    TIP3     OH2      OT      -0.834000       15.9994           0
     61175 SOLV     10697    TIP3     H1       HT       0.417000       1.00800           0
     61176 SOLV     10697    TIP3     H2       HT       0.417000       1.00800           0
     61177 SOLV     10698    TIP3     OH2      OT      -0.834000       15.9994           0
     61178 SOLV     10698    TIP3     H1       HT       0.417000       1.00800           0
     61179 SOLV     10698    TIP3     H2       HT       0.417000       1.00800           0
     61180 SOLV     10699    TIP3     OH2      OT      -0.834000       15.9994           0
     61181 SOLV     10699    TIP3     H1       HT       0.417000       1.00800           0
     61182 SOLV     10699    TIP3     H2       HT       0.417000       1.00800           0
     61183 SOLV     10700    TIP3     OH2      OT      -0.834000       15.9994           0
     61184 SOLV     10700    TIP3     H1       HT       0.417000       1.00800           0
     61185 SOLV     10700    TIP3     H2       HT       0.417000       1.00800           0
     61186 SOLV     10701    TIP3     OH2      OT      -0.834000       15.9994           0
     61187 SOLV     10701    TIP3     H1       HT       0.417000       1.00800           0
     61188 SOLV     10701    TIP3     H2       HT       0.417000       1.00800           0
     61189 SOLV     10702    TIP3     OH2      OT      -0.834000       15.9994           0
     61190 SOLV     10702    TIP3     H1       HT       0.417000       1.00800           0
     61191 SOLV     10702    TIP3     H2       HT       0.417000       1.00800           0
     61192 SOLV     10703    TIP3     OH2      OT      -0.834000       15.9994           0
     61193 SOLV     10703    TIP3     H1       HT       0.417000       1.00800           0
     61194 SOLV     10703    TIP3     H2       HT       0.417000       1.00800           0
     61195 SOLV     10704    TIP3     OH2      OT      -0.834000       15.9994           0
     61196 SOLV     10704    TIP3     H1       HT       0.417000       1.00800           0
     61197 SOLV     10704    TIP3     H2       HT       0.417000       1.00800           0
     61198 SOLV     10705    TIP3     OH2      OT      -0.834000       15.9994           0
     61199 SOLV     10705    TIP3     H1       HT       0.417000       1.00800           0
     61200 SOLV     10705    TIP3     H2       HT       0.417000       1.00800           0
     61201 SOLV     10706    TIP3     OH2      OT      -0.834000       15.9994           0
     61202 SOLV     10706    TIP3     H1       HT       0.417000       1.00800           0
     61203 SOLV     10706    TIP3     H2       HT       0.417000       1.00800           0
     61204 SOLV     10707    TIP3     OH2      OT      -0.834000       15.9994           0
     61205 SOLV     10707    TIP3     H1       HT       0.417000       1.00800           0
     61206 SOLV     10707    TIP3     H2       HT       0.417000       1.00800           0
     61207 SOLV     10708    TIP3     OH2      OT      -0.834000       15.9994           0
     61208 SOLV     10708    TIP3     H1       HT       0.417000       1.00800           0
     61209 SOLV     10708    TIP3     H2       HT       0.417000       1.00800           0
     61210 SOLV     10709    TIP3     OH2      OT      -0.834000       15.9994           0
     61211 SOLV     10709    TIP3     H1       HT       0.417000       1.00800           0
     61212 SOLV     10709    TIP3     H2       HT       0.417000       1.00800           0
     61213 SOLV     10710    TIP3     OH2      OT      -0.834000       15.9994           0
     61214 SOLV     10710    TIP3     H1       HT       0.417000       1.00800           0
     61215 SOLV     10710    TIP3     H2       HT       0.417000       1.00800           0
     61216 SOLV     10711    TIP3     OH2      OT      -0.834000       15.9994           0
     61217 SOLV     10711    TIP3     H1       HT       0.417000       1.00800           0
     61218 SOLV     10711    TIP3     H2       HT       0.417000       1.00800           0
     61219 SOLV     10712    TIP3     OH2      OT      -0.834000       15.9994           0
     61220 SOLV     10712    TIP3     H1       HT       0.417000       1.00800           0
     61221 SOLV     10712    TIP3     H2       HT       0.417000       1.00800           0
     61222 SOLV     10713    TIP3     OH2      OT      -0.834000       15.9994           0
     61223 SOLV     10713    TIP3     H1       HT       0.417000       1.00800           0
     61224 SOLV     10713    TIP3     H2       HT       0.417000       1.00800           0
     61225 SOLV     10714    TIP3     OH2      OT      -0.834000       15.9994           0
     61226 SOLV     10714    TIP3     H1       HT       0.417000       1.00800           0
     61227 SOLV     10714    TIP3     H2       HT       0.417000       1.00800           0
     61228 SOLV     10715    TIP3     OH2      OT      -0.834000       15.9994           0
     61229 SOLV     10715    TIP3     H1       HT       0.417000       1.00800           0
     61230 SOLV     10715    TIP3     H2       HT       0.417000       1.00800           0
     61231 SOLV     10716    TIP3     OH2      OT      -0.834000       15.9994           0
     61232 SOLV     10716    TIP3     H1       HT       0.417000       1.00800           0
     61233 SOLV     10716    TIP3     H2       HT       0.417000       1.00800           0
     61234 SOLV     10717    TIP3     OH2      OT      -0.834000       15.9994           0
     61235 SOLV     10717    TIP3     H1       HT       0.417000       1.00800           0
     61236 SOLV     10717    TIP3     H2       HT       0.417000       1.00800           0
     61237 SOLV     10718    TIP3     OH2      OT      -0.834000       15.9994           0
     61238 SOLV     10718    TIP3     H1       HT       0.417000       1.00800           0
     61239 SOLV     10718    TIP3     H2       HT       0.417000       1.00800           0
     61240 SOLV     10719    TIP3     OH2      OT      -0.834000       15.9994           0
     61241 SOLV     10719    TIP3     H1       HT       0.417000       1.00800           0
     61242 SOLV     10719    TIP3     H2       HT       0.417000       1.00800           0
     61243 SOLV     10720    TIP3     OH2      OT      -0.834000       15.9994           0
     61244 SOLV     10720    TIP3     H1       HT       0.417000       1.00800           0
     61245 SOLV     10720    TIP3     H2       HT       0.417000       1.00800           0
     61246 SOLV     10721    TIP3     OH2      OT      -0.834000       15.9994           0
     61247 SOLV     10721    TIP3     H1       HT       0.417000       1.00800           0
     61248 SOLV     10721    TIP3     H2       HT       0.417000       1.00800           0
     61249 SOLV     10722    TIP3     OH2      OT      -0.834000       15.9994           0
     61250 SOLV     10722    TIP3     H1       HT       0.417000       1.00800           0
     61251 SOLV     10722    TIP3     H2       HT       0.417000       1.00800           0
     61252 SOLV     10723    TIP3     OH2      OT      -0.834000       15.9994           0
     61253 SOLV     10723    TIP3     H1       HT       0.417000       1.00800           0
     61254 SOLV     10723    TIP3     H2       HT       0.417000       1.00800           0
     61255 SOLV     10724    TIP3     OH2      OT      -0.834000       15.9994           0
     61256 SOLV     10724    TIP3     H1       HT       0.417000       1.00800           0
     61257 SOLV     10724    TIP3     H2       HT       0.417000       1.00800           0
     61258 SOLV     10725    TIP3     OH2      OT      -0.834000       15.9994           0
     61259 SOLV     10725    TIP3     H1       HT       0.417000       1.00800           0
     61260 SOLV     10725    TIP3     H2       HT       0.417000       1.00800           0
     61261 SOLV     10726    TIP3     OH2      OT      -0.834000       15.9994           0
     61262 SOLV     10726    TIP3     H1       HT       0.417000       1.00800           0
     61263 SOLV     10726    TIP3     H2       HT       0.417000       1.00800           0
     61264 SOLV     10727    TIP3     OH2      OT      -0.834000       15.9994           0
     61265 SOLV     10727    TIP3     H1       HT       0.417000       1.00800           0
     61266 SOLV     10727    TIP3     H2       HT       0.417000       1.00800           0
     61267 SOLV     10728    TIP3     OH2      OT      -0.834000       15.9994           0
     61268 SOLV     10728    TIP3     H1       HT       0.417000       1.00800           0
     61269 SOLV     10728    TIP3     H2       HT       0.417000       1.00800           0
     61270 SOLV     10729    TIP3     OH2      OT      -0.834000       15.9994           0
     61271 SOLV     10729    TIP3     H1       HT       0.417000       1.00800           0
     61272 SOLV     10729    TIP3     H2       HT       0.417000       1.00800           0
     61273 SOLV     10730    TIP3     OH2      OT      -0.834000       15.9994           0
     61274 SOLV     10730    TIP3     H1       HT       0.417000       1.00800           0
     61275 SOLV     10730    TIP3     H2       HT       0.417000       1.00800           0
     61276 SOLV     10731    TIP3     OH2      OT      -0.834000       15.9994           0
     61277 SOLV     10731    TIP3     H1       HT       0.417000       1.00800           0
     61278 SOLV     10731    TIP3     H2       HT       0.417000       1.00800           0
     61279 SOLV     10732    TIP3     OH2      OT      -0.834000       15.9994           0
     61280 SOLV     10732    TIP3     H1       HT       0.417000       1.00800           0
     61281 SOLV     10732    TIP3     H2       HT       0.417000       1.00800           0
     61282 SOLV     10733    TIP3     OH2      OT      -0.834000       15.9994           0
     61283 SOLV     10733    TIP3     H1       HT       0.417000       1.00800           0
     61284 SOLV     10733    TIP3     H2       HT       0.417000       1.00800           0
     61285 SOLV     10734    TIP3     OH2      OT      -0.834000       15.9994           0
     61286 SOLV     10734    TIP3     H1       HT       0.417000       1.00800           0
     61287 SOLV     10734    TIP3     H2       HT       0.417000       1.00800           0
     61288 SOLV     10735    TIP3     OH2      OT      -0.834000       15.9994           0
     61289 SOLV     10735    TIP3     H1       HT       0.417000       1.00800           0
     61290 SOLV     10735    TIP3     H2       HT       0.417000       1.00800           0
     61291 SOLV     10736    TIP3     OH2      OT      -0.834000       15.9994           0
     61292 SOLV     10736    TIP3     H1       HT       0.417000       1.00800           0
     61293 SOLV     10736    TIP3     H2       HT       0.417000       1.00800           0
     61294 SOLV     10737    TIP3     OH2      OT      -0.834000       15.9994           0
     61295 SOLV     10737    TIP3     H1       HT       0.417000       1.00800           0
     61296 SOLV     10737    TIP3     H2       HT       0.417000       1.00800           0
     61297 SOLV     10738    TIP3     OH2      OT      -0.834000       15.9994           0
     61298 SOLV     10738    TIP3     H1       HT       0.417000       1.00800           0
     61299 SOLV     10738    TIP3     H2       HT       0.417000       1.00800           0
     61300 SOLV     10739    TIP3     OH2      OT      -0.834000       15.9994           0
     61301 SOLV     10739    TIP3     H1       HT       0.417000       1.00800           0
     61302 SOLV     10739    TIP3     H2       HT       0.417000       1.00800           0
     61303 SOLV     10740    TIP3     OH2      OT      -0.834000       15.9994           0
     61304 SOLV     10740    TIP3     H1       HT       0.417000       1.00800           0
     61305 SOLV     10740    TIP3     H2       HT       0.417000       1.00800           0
     61306 SOLV     10741    TIP3     OH2      OT      -0.834000       15.9994           0
     61307 SOLV     10741    TIP3     H1       HT       0.417000       1.00800           0
     61308 SOLV     10741    TIP3     H2       HT       0.417000       1.00800           0
     61309 SOLV     10742    TIP3     OH2      OT      -0.834000       15.9994           0
     61310 SOLV     10742    TIP3     H1       HT       0.417000       1.00800           0
     61311 SOLV     10742    TIP3     H2       HT       0.417000       1.00800           0
     61312 SOLV     10743    TIP3     OH2      OT      -0.834000       15.9994           0
     61313 SOLV     10743    TIP3     H1       HT       0.417000       1.00800           0
     61314 SOLV     10743    TIP3     H2       HT       0.417000       1.00800           0
     61315 SOLV     10744    TIP3     OH2      OT      -0.834000       15.9994           0
     61316 SOLV     10744    TIP3     H1       HT       0.417000       1.00800           0
     61317 SOLV     10744    TIP3     H2       HT       0.417000       1.00800           0
     61318 SOLV     10745    TIP3     OH2      OT      -0.834000       15.9994           0
     61319 SOLV     10745    TIP3     H1       HT       0.417000       1.00800           0
     61320 SOLV     10745    TIP3     H2       HT       0.417000       1.00800           0
     61321 SOLV     10746    TIP3     OH2      OT      -0.834000       15.9994           0
     61322 SOLV     10746    TIP3     H1       HT       0.417000       1.00800           0
     61323 SOLV     10746    TIP3     H2       HT       0.417000       1.00800           0
     61324 SOLV     10747    TIP3     OH2      OT      -0.834000       15.9994           0
     61325 SOLV     10747    TIP3     H1       HT       0.417000       1.00800           0
     61326 SOLV     10747    TIP3     H2       HT       0.417000       1.00800           0
     61327 SOLV     10748    TIP3     OH2      OT      -0.834000       15.9994           0
     61328 SOLV     10748    TIP3     H1       HT       0.417000       1.00800           0
     61329 SOLV     10748    TIP3     H2       HT       0.417000       1.00800           0
     61330 SOLV     10749    TIP3     OH2      OT      -0.834000       15.9994           0
     61331 SOLV     10749    TIP3     H1       HT       0.417000       1.00800           0
     61332 SOLV     10749    TIP3     H2       HT       0.417000       1.00800           0
     61333 SOLV     10750    TIP3     OH2      OT      -0.834000       15.9994           0
     61334 SOLV     10750    TIP3     H1       HT       0.417000       1.00800           0
     61335 SOLV     10750    TIP3     H2       HT       0.417000       1.00800           0
     61336 SOLV     10751    TIP3     OH2      OT      -0.834000       15.9994           0
     61337 SOLV     10751    TIP3     H1       HT       0.417000       1.00800           0
     61338 SOLV     10751    TIP3     H2       HT       0.417000       1.00800           0
     61339 SOLV     10752    TIP3     OH2      OT      -0.834000       15.9994           0
     61340 SOLV     10752    TIP3     H1       HT       0.417000       1.00800           0
     61341 SOLV     10752    TIP3     H2       HT       0.417000       1.00800           0
     61342 SOLV     10753    TIP3     OH2      OT      -0.834000       15.9994           0
     61343 SOLV     10753    TIP3     H1       HT       0.417000       1.00800           0
     61344 SOLV     10753    TIP3     H2       HT       0.417000       1.00800           0
     61345 SOLV     10754    TIP3     OH2      OT      -0.834000       15.9994           0
     61346 SOLV     10754    TIP3     H1       HT       0.417000       1.00800           0
     61347 SOLV     10754    TIP3     H2       HT       0.417000       1.00800           0
     61348 SOLV     10755    TIP3     OH2      OT      -0.834000       15.9994           0
     61349 SOLV     10755    TIP3     H1       HT       0.417000       1.00800           0
     61350 SOLV     10755    TIP3     H2       HT       0.417000       1.00800           0
     61351 SOLV     10756    TIP3     OH2      OT      -0.834000       15.9994           0
     61352 SOLV     10756    TIP3     H1       HT       0.417000       1.00800           0
     61353 SOLV     10756    TIP3     H2       HT       0.417000       1.00800           0
     61354 SOLV     10757    TIP3     OH2      OT      -0.834000       15.9994           0
     61355 SOLV     10757    TIP3     H1       HT       0.417000       1.00800           0
     61356 SOLV     10757    TIP3     H2       HT       0.417000       1.00800           0
     61357 SOLV     10758    TIP3     OH2      OT      -0.834000       15.9994           0
     61358 SOLV     10758    TIP3     H1       HT       0.417000       1.00800           0
     61359 SOLV     10758    TIP3     H2       HT       0.417000       1.00800           0
     61360 SOLV     10759    TIP3     OH2      OT      -0.834000       15.9994           0
     61361 SOLV     10759    TIP3     H1       HT       0.417000       1.00800           0
     61362 SOLV     10759    TIP3     H2       HT       0.417000       1.00800           0
     61363 SOLV     10760    TIP3     OH2      OT      -0.834000       15.9994           0
     61364 SOLV     10760    TIP3     H1       HT       0.417000       1.00800           0
     61365 SOLV     10760    TIP3     H2       HT       0.417000       1.00800           0
     61366 SOLV     10761    TIP3     OH2      OT      -0.834000       15.9994           0
     61367 SOLV     10761    TIP3     H1       HT       0.417000       1.00800           0
     61368 SOLV     10761    TIP3     H2       HT       0.417000       1.00800           0
     61369 SOLV     10762    TIP3     OH2      OT      -0.834000       15.9994           0
     61370 SOLV     10762    TIP3     H1       HT       0.417000       1.00800           0
     61371 SOLV     10762    TIP3     H2       HT       0.417000       1.00800           0
     61372 SOLV     10763    TIP3     OH2      OT      -0.834000       15.9994           0
     61373 SOLV     10763    TIP3     H1       HT       0.417000       1.00800           0
     61374 SOLV     10763    TIP3     H2       HT       0.417000       1.00800           0
     61375 SOLV     10764    TIP3     OH2      OT      -0.834000       15.9994           0
     61376 SOLV     10764    TIP3     H1       HT       0.417000       1.00800           0
     61377 SOLV     10764    TIP3     H2       HT       0.417000       1.00800           0
     61378 SOLV     10765    TIP3     OH2      OT      -0.834000       15.9994           0
     61379 SOLV     10765    TIP3     H1       HT       0.417000       1.00800           0
     61380 SOLV     10765    TIP3     H2       HT       0.417000       1.00800           0
     61381 SOLV     10766    TIP3     OH2      OT      -0.834000       15.9994           0
     61382 SOLV     10766    TIP3     H1       HT       0.417000       1.00800           0
     61383 SOLV     10766    TIP3     H2       HT       0.417000       1.00800           0
     61384 SOLV     10767    TIP3     OH2      OT      -0.834000       15.9994           0
     61385 SOLV     10767    TIP3     H1       HT       0.417000       1.00800           0
     61386 SOLV     10767    TIP3     H2       HT       0.417000       1.00800           0
     61387 SOLV     10768    TIP3     OH2      OT      -0.834000       15.9994           0
     61388 SOLV     10768    TIP3     H1       HT       0.417000       1.00800           0
     61389 SOLV     10768    TIP3     H2       HT       0.417000       1.00800           0
     61390 SOLV     10769    TIP3     OH2      OT      -0.834000       15.9994           0
     61391 SOLV     10769    TIP3     H1       HT       0.417000       1.00800           0
     61392 SOLV     10769    TIP3     H2       HT       0.417000       1.00800           0
     61393 SOLV     10770    TIP3     OH2      OT      -0.834000       15.9994           0
     61394 SOLV     10770    TIP3     H1       HT       0.417000       1.00800           0
     61395 SOLV     10770    TIP3     H2       HT       0.417000       1.00800           0
     61396 SOLV     10771    TIP3     OH2      OT      -0.834000       15.9994           0
     61397 SOLV     10771    TIP3     H1       HT       0.417000       1.00800           0
     61398 SOLV     10771    TIP3     H2       HT       0.417000       1.00800           0
     61399 SOLV     10772    TIP3     OH2      OT      -0.834000       15.9994           0
     61400 SOLV     10772    TIP3     H1       HT       0.417000       1.00800           0
     61401 SOLV     10772    TIP3     H2       HT       0.417000       1.00800           0
     61402 SOLV     10773    TIP3     OH2      OT      -0.834000       15.9994           0
     61403 SOLV     10773    TIP3     H1       HT       0.417000       1.00800           0
     61404 SOLV     10773    TIP3     H2       HT       0.417000       1.00800           0
     61405 SOLV     10774    TIP3     OH2      OT      -0.834000       15.9994           0
     61406 SOLV     10774    TIP3     H1       HT       0.417000       1.00800           0
     61407 SOLV     10774    TIP3     H2       HT       0.417000       1.00800           0
     61408 SOLV     10775    TIP3     OH2      OT      -0.834000       15.9994           0
     61409 SOLV     10775    TIP3     H1       HT       0.417000       1.00800           0
     61410 SOLV     10775    TIP3     H2       HT       0.417000       1.00800           0
     61411 SOLV     10776    TIP3     OH2      OT      -0.834000       15.9994           0
     61412 SOLV     10776    TIP3     H1       HT       0.417000       1.00800           0
     61413 SOLV     10776    TIP3     H2       HT       0.417000       1.00800           0
     61414 SOLV     10777    TIP3     OH2      OT      -0.834000       15.9994           0
     61415 SOLV     10777    TIP3     H1       HT       0.417000       1.00800           0
     61416 SOLV     10777    TIP3     H2       HT       0.417000       1.00800           0
     61417 SOLV     10778    TIP3     OH2      OT      -0.834000       15.9994           0
     61418 SOLV     10778    TIP3     H1       HT       0.417000       1.00800           0
     61419 SOLV     10778    TIP3     H2       HT       0.417000       1.00800           0
     61420 SOLV     10779    TIP3     OH2      OT      -0.834000       15.9994           0
     61421 SOLV     10779    TIP3     H1       HT       0.417000       1.00800           0
     61422 SOLV     10779    TIP3     H2       HT       0.417000       1.00800           0
     61423 SOLV     10780    TIP3     OH2      OT      -0.834000       15.9994           0
     61424 SOLV     10780    TIP3     H1       HT       0.417000       1.00800           0
     61425 SOLV     10780    TIP3     H2       HT       0.417000       1.00800           0
     61426 SOLV     10781    TIP3     OH2      OT      -0.834000       15.9994           0
     61427 SOLV     10781    TIP3     H1       HT       0.417000       1.00800           0
     61428 SOLV     10781    TIP3     H2       HT       0.417000       1.00800           0
     61429 SOLV     10782    TIP3     OH2      OT      -0.834000       15.9994           0
     61430 SOLV     10782    TIP3     H1       HT       0.417000       1.00800           0
     61431 SOLV     10782    TIP3     H2       HT       0.417000       1.00800           0
     61432 SOLV     10783    TIP3     OH2      OT      -0.834000       15.9994           0
     61433 SOLV     10783    TIP3     H1       HT       0.417000       1.00800           0
     61434 SOLV     10783    TIP3     H2       HT       0.417000       1.00800           0
     61435 SOLV     10784    TIP3     OH2      OT      -0.834000       15.9994           0
     61436 SOLV     10784    TIP3     H1       HT       0.417000       1.00800           0
     61437 SOLV     10784    TIP3     H2       HT       0.417000       1.00800           0
     61438 SOLV     10785    TIP3     OH2      OT      -0.834000       15.9994           0
     61439 SOLV     10785    TIP3     H1       HT       0.417000       1.00800           0
     61440 SOLV     10785    TIP3     H2       HT       0.417000       1.00800           0
     61441 SOLV     10786    TIP3     OH2      OT      -0.834000       15.9994           0
     61442 SOLV     10786    TIP3     H1       HT       0.417000       1.00800           0
     61443 SOLV     10786    TIP3     H2       HT       0.417000       1.00800           0
     61444 SOLV     10787    TIP3     OH2      OT      -0.834000       15.9994           0
     61445 SOLV     10787    TIP3     H1       HT       0.417000       1.00800           0
     61446 SOLV     10787    TIP3     H2       HT       0.417000       1.00800           0
     61447 SOLV     10788    TIP3     OH2      OT      -0.834000       15.9994           0
     61448 SOLV     10788    TIP3     H1       HT       0.417000       1.00800           0
     61449 SOLV     10788    TIP3     H2       HT       0.417000       1.00800           0
     61450 SOLV     10789    TIP3     OH2      OT      -0.834000       15.9994           0
     61451 SOLV     10789    TIP3     H1       HT       0.417000       1.00800           0
     61452 SOLV     10789    TIP3     H2       HT       0.417000       1.00800           0
     61453 SOLV     10790    TIP3     OH2      OT      -0.834000       15.9994           0
     61454 SOLV     10790    TIP3     H1       HT       0.417000       1.00800           0
     61455 SOLV     10790    TIP3     H2       HT       0.417000       1.00800           0
     61456 SOLV     10791    TIP3     OH2      OT      -0.834000       15.9994           0
     61457 SOLV     10791    TIP3     H1       HT       0.417000       1.00800           0
     61458 SOLV     10791    TIP3     H2       HT       0.417000       1.00800           0
     61459 SOLV     10792    TIP3     OH2      OT      -0.834000       15.9994           0
     61460 SOLV     10792    TIP3     H1       HT       0.417000       1.00800           0
     61461 SOLV     10792    TIP3     H2       HT       0.417000       1.00800           0
     61462 SOLV     10793    TIP3     OH2      OT      -0.834000       15.9994           0
     61463 SOLV     10793    TIP3     H1       HT       0.417000       1.00800           0
     61464 SOLV     10793    TIP3     H2       HT       0.417000       1.00800           0
     61465 SOLV     10794    TIP3     OH2      OT      -0.834000       15.9994           0
     61466 SOLV     10794    TIP3     H1       HT       0.417000       1.00800           0
     61467 SOLV     10794    TIP3     H2       HT       0.417000       1.00800           0
     61468 SOLV     10795    TIP3     OH2      OT      -0.834000       15.9994           0
     61469 SOLV     10795    TIP3     H1       HT       0.417000       1.00800           0
     61470 SOLV     10795    TIP3     H2       HT       0.417000       1.00800           0
     61471 SOLV     10796    TIP3     OH2      OT      -0.834000       15.9994           0
     61472 SOLV     10796    TIP3     H1       HT       0.417000       1.00800           0
     61473 SOLV     10796    TIP3     H2       HT       0.417000       1.00800           0
     61474 SOLV     10797    TIP3     OH2      OT      -0.834000       15.9994           0
     61475 SOLV     10797    TIP3     H1       HT       0.417000       1.00800           0
     61476 SOLV     10797    TIP3     H2       HT       0.417000       1.00800           0
     61477 SOLV     10798    TIP3     OH2      OT      -0.834000       15.9994           0
     61478 SOLV     10798    TIP3     H1       HT       0.417000       1.00800           0
     61479 SOLV     10798    TIP3     H2       HT       0.417000       1.00800           0
     61480 SOLV     10799    TIP3     OH2      OT      -0.834000       15.9994           0
     61481 SOLV     10799    TIP3     H1       HT       0.417000       1.00800           0
     61482 SOLV     10799    TIP3     H2       HT       0.417000       1.00800           0
     61483 SOLV     10800    TIP3     OH2      OT      -0.834000       15.9994           0
     61484 SOLV     10800    TIP3     H1       HT       0.417000       1.00800           0
     61485 SOLV     10800    TIP3     H2       HT       0.417000       1.00800           0
     61486 SOLV     10801    TIP3     OH2      OT      -0.834000       15.9994           0
     61487 SOLV     10801    TIP3     H1       HT       0.417000       1.00800           0
     61488 SOLV     10801    TIP3     H2       HT       0.417000       1.00800           0
     61489 SOLV     10802    TIP3     OH2      OT      -0.834000       15.9994           0
     61490 SOLV     10802    TIP3     H1       HT       0.417000       1.00800           0
     61491 SOLV     10802    TIP3     H2       HT       0.417000       1.00800           0
     61492 SOLV     10803    TIP3     OH2      OT      -0.834000       15.9994           0
     61493 SOLV     10803    TIP3     H1       HT       0.417000       1.00800           0
     61494 SOLV     10803    TIP3     H2       HT       0.417000       1.00800           0
     61495 SOLV     10804    TIP3     OH2      OT      -0.834000       15.9994           0
     61496 SOLV     10804    TIP3     H1       HT       0.417000       1.00800           0
     61497 SOLV     10804    TIP3     H2       HT       0.417000       1.00800           0
     61498 SOLV     10805    TIP3     OH2      OT      -0.834000       15.9994           0
     61499 SOLV     10805    TIP3     H1       HT       0.417000       1.00800           0
     61500 SOLV     10805    TIP3     H2       HT       0.417000       1.00800           0
     61501 SOLV     10806    TIP3     OH2      OT      -0.834000       15.9994           0
     61502 SOLV     10806    TIP3     H1       HT       0.417000       1.00800           0
     61503 SOLV     10806    TIP3     H2       HT       0.417000       1.00800           0
     61504 SOLV     10807    TIP3     OH2      OT      -0.834000       15.9994           0
     61505 SOLV     10807    TIP3     H1       HT       0.417000       1.00800           0
     61506 SOLV     10807    TIP3     H2       HT       0.417000       1.00800           0
     61507 SOLV     10808    TIP3     OH2      OT      -0.834000       15.9994           0
     61508 SOLV     10808    TIP3     H1       HT       0.417000       1.00800           0
     61509 SOLV     10808    TIP3     H2       HT       0.417000       1.00800           0
     61510 SOLV     10809    TIP3     OH2      OT      -0.834000       15.9994           0
     61511 SOLV     10809    TIP3     H1       HT       0.417000       1.00800           0
     61512 SOLV     10809    TIP3     H2       HT       0.417000       1.00800           0
     61513 SOLV     10810    TIP3     OH2      OT      -0.834000       15.9994           0
     61514 SOLV     10810    TIP3     H1       HT       0.417000       1.00800           0
     61515 SOLV     10810    TIP3     H2       HT       0.417000       1.00800           0
     61516 SOLV     10811    TIP3     OH2      OT      -0.834000       15.9994           0
     61517 SOLV     10811    TIP3     H1       HT       0.417000       1.00800           0
     61518 SOLV     10811    TIP3     H2       HT       0.417000       1.00800           0
     61519 SOLV     10812    TIP3     OH2      OT      -0.834000       15.9994           0
     61520 SOLV     10812    TIP3     H1       HT       0.417000       1.00800           0
     61521 SOLV     10812    TIP3     H2       HT       0.417000       1.00800           0
     61522 SOLV     10813    TIP3     OH2      OT      -0.834000       15.9994           0
     61523 SOLV     10813    TIP3     H1       HT       0.417000       1.00800           0
     61524 SOLV     10813    TIP3     H2       HT       0.417000       1.00800           0
     61525 SOLV     10814    TIP3     OH2      OT      -0.834000       15.9994           0
     61526 SOLV     10814    TIP3     H1       HT       0.417000       1.00800           0
     61527 SOLV     10814    TIP3     H2       HT       0.417000       1.00800           0
     61528 SOLV     10815    TIP3     OH2      OT      -0.834000       15.9994           0
     61529 SOLV     10815    TIP3     H1       HT       0.417000       1.00800           0
     61530 SOLV     10815    TIP3     H2       HT       0.417000       1.00800           0
     61531 SOLV     10816    TIP3     OH2      OT      -0.834000       15.9994           0
     61532 SOLV     10816    TIP3     H1       HT       0.417000       1.00800           0
     61533 SOLV     10816    TIP3     H2       HT       0.417000       1.00800           0
     61534 SOLV     10817    TIP3     OH2      OT      -0.834000       15.9994           0
     61535 SOLV     10817    TIP3     H1       HT       0.417000       1.00800           0
     61536 SOLV     10817    TIP3     H2       HT       0.417000       1.00800           0
     61537 SOLV     10818    TIP3     OH2      OT      -0.834000       15.9994           0
     61538 SOLV     10818    TIP3     H1       HT       0.417000       1.00800           0
     61539 SOLV     10818    TIP3     H2       HT       0.417000       1.00800           0
     61540 SOLV     10819    TIP3     OH2      OT      -0.834000       15.9994           0
     61541 SOLV     10819    TIP3     H1       HT       0.417000       1.00800           0
     61542 SOLV     10819    TIP3     H2       HT       0.417000       1.00800           0
     61543 SOLV     10820    TIP3     OH2      OT      -0.834000       15.9994           0
     61544 SOLV     10820    TIP3     H1       HT       0.417000       1.00800           0
     61545 SOLV     10820    TIP3     H2       HT       0.417000       1.00800           0
     61546 SOLV     10821    TIP3     OH2      OT      -0.834000       15.9994           0
     61547 SOLV     10821    TIP3     H1       HT       0.417000       1.00800           0
     61548 SOLV     10821    TIP3     H2       HT       0.417000       1.00800           0
     61549 SOLV     10822    TIP3     OH2      OT      -0.834000       15.9994           0
     61550 SOLV     10822    TIP3     H1       HT       0.417000       1.00800           0
     61551 SOLV     10822    TIP3     H2       HT       0.417000       1.00800           0
     61552 SOLV     10823    TIP3     OH2      OT      -0.834000       15.9994           0
     61553 SOLV     10823    TIP3     H1       HT       0.417000       1.00800           0
     61554 SOLV     10823    TIP3     H2       HT       0.417000       1.00800           0
     61555 SOLV     10824    TIP3     OH2      OT      -0.834000       15.9994           0
     61556 SOLV     10824    TIP3     H1       HT       0.417000       1.00800           0
     61557 SOLV     10824    TIP3     H2       HT       0.417000       1.00800           0
     61558 SOLV     10825    TIP3     OH2      OT      -0.834000       15.9994           0
     61559 SOLV     10825    TIP3     H1       HT       0.417000       1.00800           0
     61560 SOLV     10825    TIP3     H2       HT       0.417000       1.00800           0
     61561 SOLV     10826    TIP3     OH2      OT      -0.834000       15.9994           0
     61562 SOLV     10826    TIP3     H1       HT       0.417000       1.00800           0
     61563 SOLV     10826    TIP3     H2       HT       0.417000       1.00800           0
     61564 SOLV     10827    TIP3     OH2      OT      -0.834000       15.9994           0
     61565 SOLV     10827    TIP3     H1       HT       0.417000       1.00800           0
     61566 SOLV     10827    TIP3     H2       HT       0.417000       1.00800           0
     61567 SOLV     10828    TIP3     OH2      OT      -0.834000       15.9994           0
     61568 SOLV     10828    TIP3     H1       HT       0.417000       1.00800           0
     61569 SOLV     10828    TIP3     H2       HT       0.417000       1.00800           0
     61570 SOLV     10829    TIP3     OH2      OT      -0.834000       15.9994           0
     61571 SOLV     10829    TIP3     H1       HT       0.417000       1.00800           0
     61572 SOLV     10829    TIP3     H2       HT       0.417000       1.00800           0
     61573 SOLV     10830    TIP3     OH2      OT      -0.834000       15.9994           0
     61574 SOLV     10830    TIP3     H1       HT       0.417000       1.00800           0
     61575 SOLV     10830    TIP3     H2       HT       0.417000       1.00800           0
     61576 SOLV     10831    TIP3     OH2      OT      -0.834000       15.9994           0
     61577 SOLV     10831    TIP3     H1       HT       0.417000       1.00800           0
     61578 SOLV     10831    TIP3     H2       HT       0.417000       1.00800           0
     61579 SOLV     10832    TIP3     OH2      OT      -0.834000       15.9994           0
     61580 SOLV     10832    TIP3     H1       HT       0.417000       1.00800           0
     61581 SOLV     10832    TIP3     H2       HT       0.417000       1.00800           0
     61582 SOLV     10833    TIP3     OH2      OT      -0.834000       15.9994           0
     61583 SOLV     10833    TIP3     H1       HT       0.417000       1.00800           0
     61584 SOLV     10833    TIP3     H2       HT       0.417000       1.00800           0
     61585 SOLV     10834    TIP3     OH2      OT      -0.834000       15.9994           0
     61586 SOLV     10834    TIP3     H1       HT       0.417000       1.00800           0
     61587 SOLV     10834    TIP3     H2       HT       0.417000       1.00800           0
     61588 SOLV     10835    TIP3     OH2      OT      -0.834000       15.9994           0
     61589 SOLV     10835    TIP3     H1       HT       0.417000       1.00800           0
     61590 SOLV     10835    TIP3     H2       HT       0.417000       1.00800           0
     61591 SOLV     10836    TIP3     OH2      OT      -0.834000       15.9994           0
     61592 SOLV     10836    TIP3     H1       HT       0.417000       1.00800           0
     61593 SOLV     10836    TIP3     H2       HT       0.417000       1.00800           0
     61594 SOLV     10837    TIP3     OH2      OT      -0.834000       15.9994           0
     61595 SOLV     10837    TIP3     H1       HT       0.417000       1.00800           0
     61596 SOLV     10837    TIP3     H2       HT       0.417000       1.00800           0
     61597 SOLV     10838    TIP3     OH2      OT      -0.834000       15.9994           0
     61598 SOLV     10838    TIP3     H1       HT       0.417000       1.00800           0
     61599 SOLV     10838    TIP3     H2       HT       0.417000       1.00800           0
     61600 SOLV     10839    TIP3     OH2      OT      -0.834000       15.9994           0
     61601 SOLV     10839    TIP3     H1       HT       0.417000       1.00800           0
     61602 SOLV     10839    TIP3     H2       HT       0.417000       1.00800           0
     61603 SOLV     10840    TIP3     OH2      OT      -0.834000       15.9994           0
     61604 SOLV     10840    TIP3     H1       HT       0.417000       1.00800           0
     61605 SOLV     10840    TIP3     H2       HT       0.417000       1.00800           0
     61606 SOLV     10841    TIP3     OH2      OT      -0.834000       15.9994           0
     61607 SOLV     10841    TIP3     H1       HT       0.417000       1.00800           0
     61608 SOLV     10841    TIP3     H2       HT       0.417000       1.00800           0
     61609 SOLV     10842    TIP3     OH2      OT      -0.834000       15.9994           0
     61610 SOLV     10842    TIP3     H1       HT       0.417000       1.00800           0
     61611 SOLV     10842    TIP3     H2       HT       0.417000       1.00800           0
     61612 SOLV     10843    TIP3     OH2      OT      -0.834000       15.9994           0
     61613 SOLV     10843    TIP3     H1       HT       0.417000       1.00800           0
     61614 SOLV     10843    TIP3     H2       HT       0.417000       1.00800           0
     61615 SOLV     10844    TIP3     OH2      OT      -0.834000       15.9994           0
     61616 SOLV     10844    TIP3     H1       HT       0.417000       1.00800           0
     61617 SOLV     10844    TIP3     H2       HT       0.417000       1.00800           0
     61618 SOLV     10845    TIP3     OH2      OT      -0.834000       15.9994           0
     61619 SOLV     10845    TIP3     H1       HT       0.417000       1.00800           0
     61620 SOLV     10845    TIP3     H2       HT       0.417000       1.00800           0
     61621 SOLV     10846    TIP3     OH2      OT      -0.834000       15.9994           0
     61622 SOLV     10846    TIP3     H1       HT       0.417000       1.00800           0
     61623 SOLV     10846    TIP3     H2       HT       0.417000       1.00800           0
     61624 SOLV     10847    TIP3     OH2      OT      -0.834000       15.9994           0
     61625 SOLV     10847    TIP3     H1       HT       0.417000       1.00800           0
     61626 SOLV     10847    TIP3     H2       HT       0.417000       1.00800           0
     61627 SOLV     10848    TIP3     OH2      OT      -0.834000       15.9994           0
     61628 SOLV     10848    TIP3     H1       HT       0.417000       1.00800           0
     61629 SOLV     10848    TIP3     H2       HT       0.417000       1.00800           0
     61630 SOLV     10849    TIP3     OH2      OT      -0.834000       15.9994           0
     61631 SOLV     10849    TIP3     H1       HT       0.417000       1.00800           0
     61632 SOLV     10849    TIP3     H2       HT       0.417000       1.00800           0
     61633 SOLV     10850    TIP3     OH2      OT      -0.834000       15.9994           0
     61634 SOLV     10850    TIP3     H1       HT       0.417000       1.00800           0
     61635 SOLV     10850    TIP3     H2       HT       0.417000       1.00800           0
     61636 SOLV     10851    TIP3     OH2      OT      -0.834000       15.9994           0
     61637 SOLV     10851    TIP3     H1       HT       0.417000       1.00800           0
     61638 SOLV     10851    TIP3     H2       HT       0.417000       1.00800           0
     61639 SOLV     10852    TIP3     OH2      OT      -0.834000       15.9994           0
     61640 SOLV     10852    TIP3     H1       HT       0.417000       1.00800           0
     61641 SOLV     10852    TIP3     H2       HT       0.417000       1.00800           0
     61642 SOLV     10853    TIP3     OH2      OT      -0.834000       15.9994           0
     61643 SOLV     10853    TIP3     H1       HT       0.417000       1.00800           0
     61644 SOLV     10853    TIP3     H2       HT       0.417000       1.00800           0
     61645 SOLV     10854    TIP3     OH2      OT      -0.834000       15.9994           0
     61646 SOLV     10854    TIP3     H1       HT       0.417000       1.00800           0
     61647 SOLV     10854    TIP3     H2       HT       0.417000       1.00800           0
     61648 SOLV     10855    TIP3     OH2      OT      -0.834000       15.9994           0
     61649 SOLV     10855    TIP3     H1       HT       0.417000       1.00800           0
     61650 SOLV     10855    TIP3     H2       HT       0.417000       1.00800           0
     61651 SOLV     10856    TIP3     OH2      OT      -0.834000       15.9994           0
     61652 SOLV     10856    TIP3     H1       HT       0.417000       1.00800           0
     61653 SOLV     10856    TIP3     H2       HT       0.417000       1.00800           0
     61654 SOLV     10857    TIP3     OH2      OT      -0.834000       15.9994           0
     61655 SOLV     10857    TIP3     H1       HT       0.417000       1.00800           0
     61656 SOLV     10857    TIP3     H2       HT       0.417000       1.00800           0
     61657 SOLV     10858    TIP3     OH2      OT      -0.834000       15.9994           0
     61658 SOLV     10858    TIP3     H1       HT       0.417000       1.00800           0
     61659 SOLV     10858    TIP3     H2       HT       0.417000       1.00800           0
     61660 SOLV     10859    TIP3     OH2      OT      -0.834000       15.9994           0
     61661 SOLV     10859    TIP3     H1       HT       0.417000       1.00800           0
     61662 SOLV     10859    TIP3     H2       HT       0.417000       1.00800           0
     61663 SOLV     10860    TIP3     OH2      OT      -0.834000       15.9994           0
     61664 SOLV     10860    TIP3     H1       HT       0.417000       1.00800           0
     61665 SOLV     10860    TIP3     H2       HT       0.417000       1.00800           0
     61666 SOLV     10861    TIP3     OH2      OT      -0.834000       15.9994           0
     61667 SOLV     10861    TIP3     H1       HT       0.417000       1.00800           0
     61668 SOLV     10861    TIP3     H2       HT       0.417000       1.00800           0
     61669 SOLV     10862    TIP3     OH2      OT      -0.834000       15.9994           0
     61670 SOLV     10862    TIP3     H1       HT       0.417000       1.00800           0
     61671 SOLV     10862    TIP3     H2       HT       0.417000       1.00800           0
     61672 SOLV     10863    TIP3     OH2      OT      -0.834000       15.9994           0
     61673 SOLV     10863    TIP3     H1       HT       0.417000       1.00800           0
     61674 SOLV     10863    TIP3     H2       HT       0.417000       1.00800           0
     61675 SOLV     10864    TIP3     OH2      OT      -0.834000       15.9994           0
     61676 SOLV     10864    TIP3     H1       HT       0.417000       1.00800           0
     61677 SOLV     10864    TIP3     H2       HT       0.417000       1.00800           0
     61678 SOLV     10865    TIP3     OH2      OT      -0.834000       15.9994           0
     61679 SOLV     10865    TIP3     H1       HT       0.417000       1.00800           0
     61680 SOLV     10865    TIP3     H2       HT       0.417000       1.00800           0
     61681 SOLV     10866    TIP3     OH2      OT      -0.834000       15.9994           0
     61682 SOLV     10866    TIP3     H1       HT       0.417000       1.00800           0
     61683 SOLV     10866    TIP3     H2       HT       0.417000       1.00800           0
     61684 SOLV     10867    TIP3     OH2      OT      -0.834000       15.9994           0
     61685 SOLV     10867    TIP3     H1       HT       0.417000       1.00800           0
     61686 SOLV     10867    TIP3     H2       HT       0.417000       1.00800           0
     61687 SOLV     10868    TIP3     OH2      OT      -0.834000       15.9994           0
     61688 SOLV     10868    TIP3     H1       HT       0.417000       1.00800           0
     61689 SOLV     10868    TIP3     H2       HT       0.417000       1.00800           0
     61690 SOLV     10869    TIP3     OH2      OT      -0.834000       15.9994           0
     61691 SOLV     10869    TIP3     H1       HT       0.417000       1.00800           0
     61692 SOLV     10869    TIP3     H2       HT       0.417000       1.00800           0
     61693 SOLV     10870    TIP3     OH2      OT      -0.834000       15.9994           0
     61694 SOLV     10870    TIP3     H1       HT       0.417000       1.00800           0
     61695 SOLV     10870    TIP3     H2       HT       0.417000       1.00800           0
     61696 SOLV     10871    TIP3     OH2      OT      -0.834000       15.9994           0
     61697 SOLV     10871    TIP3     H1       HT       0.417000       1.00800           0
     61698 SOLV     10871    TIP3     H2       HT       0.417000       1.00800           0
     61699 SOLV     10872    TIP3     OH2      OT      -0.834000       15.9994           0
     61700 SOLV     10872    TIP3     H1       HT       0.417000       1.00800           0
     61701 SOLV     10872    TIP3     H2       HT       0.417000       1.00800           0
     61702 SOLV     10873    TIP3     OH2      OT      -0.834000       15.9994           0
     61703 SOLV     10873    TIP3     H1       HT       0.417000       1.00800           0
     61704 SOLV     10873    TIP3     H2       HT       0.417000       1.00800           0
     61705 SOLV     10874    TIP3     OH2      OT      -0.834000       15.9994           0
     61706 SOLV     10874    TIP3     H1       HT       0.417000       1.00800           0
     61707 SOLV     10874    TIP3     H2       HT       0.417000       1.00800           0
     61708 SOLV     10875    TIP3     OH2      OT      -0.834000       15.9994           0
     61709 SOLV     10875    TIP3     H1       HT       0.417000       1.00800           0
     61710 SOLV     10875    TIP3     H2       HT       0.417000       1.00800           0
     61711 SOLV     10876    TIP3     OH2      OT      -0.834000       15.9994           0
     61712 SOLV     10876    TIP3     H1       HT       0.417000       1.00800           0
     61713 SOLV     10876    TIP3     H2       HT       0.417000       1.00800           0
     61714 SOLV     10877    TIP3     OH2      OT      -0.834000       15.9994           0
     61715 SOLV     10877    TIP3     H1       HT       0.417000       1.00800           0
     61716 SOLV     10877    TIP3     H2       HT       0.417000       1.00800           0
     61717 SOLV     10878    TIP3     OH2      OT      -0.834000       15.9994           0
     61718 SOLV     10878    TIP3     H1       HT       0.417000       1.00800           0
     61719 SOLV     10878    TIP3     H2       HT       0.417000       1.00800           0
     61720 SOLV     10879    TIP3     OH2      OT      -0.834000       15.9994           0
     61721 SOLV     10879    TIP3     H1       HT       0.417000       1.00800           0
     61722 SOLV     10879    TIP3     H2       HT       0.417000       1.00800           0
     61723 SOLV     10880    TIP3     OH2      OT      -0.834000       15.9994           0
     61724 SOLV     10880    TIP3     H1       HT       0.417000       1.00800           0
     61725 SOLV     10880    TIP3     H2       HT       0.417000       1.00800           0
     61726 SOLV     10881    TIP3     OH2      OT      -0.834000       15.9994           0
     61727 SOLV     10881    TIP3     H1       HT       0.417000       1.00800           0
     61728 SOLV     10881    TIP3     H2       HT       0.417000       1.00800           0
     61729 SOLV     10882    TIP3     OH2      OT      -0.834000       15.9994           0
     61730 SOLV     10882    TIP3     H1       HT       0.417000       1.00800           0
     61731 SOLV     10882    TIP3     H2       HT       0.417000       1.00800           0
     61732 SOLV     10883    TIP3     OH2      OT      -0.834000       15.9994           0
     61733 SOLV     10883    TIP3     H1       HT       0.417000       1.00800           0
     61734 SOLV     10883    TIP3     H2       HT       0.417000       1.00800           0
     61735 SOLV     10884    TIP3     OH2      OT      -0.834000       15.9994           0
     61736 SOLV     10884    TIP3     H1       HT       0.417000       1.00800           0
     61737 SOLV     10884    TIP3     H2       HT       0.417000       1.00800           0
     61738 SOLV     10885    TIP3     OH2      OT      -0.834000       15.9994           0
     61739 SOLV     10885    TIP3     H1       HT       0.417000       1.00800           0
     61740 SOLV     10885    TIP3     H2       HT       0.417000       1.00800           0
     61741 SOLV     10886    TIP3     OH2      OT      -0.834000       15.9994           0
     61742 SOLV     10886    TIP3     H1       HT       0.417000       1.00800           0
     61743 SOLV     10886    TIP3     H2       HT       0.417000       1.00800           0
     61744 SOLV     10887    TIP3     OH2      OT      -0.834000       15.9994           0
     61745 SOLV     10887    TIP3     H1       HT       0.417000       1.00800           0
     61746 SOLV     10887    TIP3     H2       HT       0.417000       1.00800           0
     61747 SOLV     10888    TIP3     OH2      OT      -0.834000       15.9994           0
     61748 SOLV     10888    TIP3     H1       HT       0.417000       1.00800           0
     61749 SOLV     10888    TIP3     H2       HT       0.417000       1.00800           0
     61750 SOLV     10889    TIP3     OH2      OT      -0.834000       15.9994           0
     61751 SOLV     10889    TIP3     H1       HT       0.417000       1.00800           0
     61752 SOLV     10889    TIP3     H2       HT       0.417000       1.00800           0
     61753 SOLV     10890    TIP3     OH2      OT      -0.834000       15.9994           0
     61754 SOLV     10890    TIP3     H1       HT       0.417000       1.00800           0
     61755 SOLV     10890    TIP3     H2       HT       0.417000       1.00800           0
     61756 SOLV     10891    TIP3     OH2      OT      -0.834000       15.9994           0
     61757 SOLV     10891    TIP3     H1       HT       0.417000       1.00800           0
     61758 SOLV     10891    TIP3     H2       HT       0.417000       1.00800           0
     61759 SOLV     10892    TIP3     OH2      OT      -0.834000       15.9994           0
     61760 SOLV     10892    TIP3     H1       HT       0.417000       1.00800           0
     61761 SOLV     10892    TIP3     H2       HT       0.417000       1.00800           0
     61762 SOLV     10893    TIP3     OH2      OT      -0.834000       15.9994           0
     61763 SOLV     10893    TIP3     H1       HT       0.417000       1.00800           0
     61764 SOLV     10893    TIP3     H2       HT       0.417000       1.00800           0
     61765 SOLV     10894    TIP3     OH2      OT      -0.834000       15.9994           0
     61766 SOLV     10894    TIP3     H1       HT       0.417000       1.00800           0
     61767 SOLV     10894    TIP3     H2       HT       0.417000       1.00800           0
     61768 SOLV     10895    TIP3     OH2      OT      -0.834000       15.9994           0
     61769 SOLV     10895    TIP3     H1       HT       0.417000       1.00800           0
     61770 SOLV     10895    TIP3     H2       HT       0.417000       1.00800           0
     61771 SOLV     10896    TIP3     OH2      OT      -0.834000       15.9994           0
     61772 SOLV     10896    TIP3     H1       HT       0.417000       1.00800           0
     61773 SOLV     10896    TIP3     H2       HT       0.417000       1.00800           0
     61774 SOLV     10897    TIP3     OH2      OT      -0.834000       15.9994           0
     61775 SOLV     10897    TIP3     H1       HT       0.417000       1.00800           0
     61776 SOLV     10897    TIP3     H2       HT       0.417000       1.00800           0
     61777 SOLV     10898    TIP3     OH2      OT      -0.834000       15.9994           0
     61778 SOLV     10898    TIP3     H1       HT       0.417000       1.00800           0
     61779 SOLV     10898    TIP3     H2       HT       0.417000       1.00800           0
     61780 SOLV     10899    TIP3     OH2      OT      -0.834000       15.9994           0
     61781 SOLV     10899    TIP3     H1       HT       0.417000       1.00800           0
     61782 SOLV     10899    TIP3     H2       HT       0.417000       1.00800           0
     61783 SOLV     10900    TIP3     OH2      OT      -0.834000       15.9994           0
     61784 SOLV     10900    TIP3     H1       HT       0.417000       1.00800           0
     61785 SOLV     10900    TIP3     H2       HT       0.417000       1.00800           0
     61786 SOLV     10901    TIP3     OH2      OT      -0.834000       15.9994           0
     61787 SOLV     10901    TIP3     H1       HT       0.417000       1.00800           0
     61788 SOLV     10901    TIP3     H2       HT       0.417000       1.00800           0
     61789 SOLV     10902    TIP3     OH2      OT      -0.834000       15.9994           0
     61790 SOLV     10902    TIP3     H1       HT       0.417000       1.00800           0
     61791 SOLV     10902    TIP3     H2       HT       0.417000       1.00800           0
     61792 SOLV     10903    TIP3     OH2      OT      -0.834000       15.9994           0
     61793 SOLV     10903    TIP3     H1       HT       0.417000       1.00800           0
     61794 SOLV     10903    TIP3     H2       HT       0.417000       1.00800           0
     61795 SOLV     10904    TIP3     OH2      OT      -0.834000       15.9994           0
     61796 SOLV     10904    TIP3     H1       HT       0.417000       1.00800           0
     61797 SOLV     10904    TIP3     H2       HT       0.417000       1.00800           0
     61798 SOLV     10905    TIP3     OH2      OT      -0.834000       15.9994           0
     61799 SOLV     10905    TIP3     H1       HT       0.417000       1.00800           0
     61800 SOLV     10905    TIP3     H2       HT       0.417000       1.00800           0
     61801 SOLV     10906    TIP3     OH2      OT      -0.834000       15.9994           0
     61802 SOLV     10906    TIP3     H1       HT       0.417000       1.00800           0
     61803 SOLV     10906    TIP3     H2       HT       0.417000       1.00800           0
     61804 SOLV     10907    TIP3     OH2      OT      -0.834000       15.9994           0
     61805 SOLV     10907    TIP3     H1       HT       0.417000       1.00800           0
     61806 SOLV     10907    TIP3     H2       HT       0.417000       1.00800           0
     61807 SOLV     10908    TIP3     OH2      OT      -0.834000       15.9994           0
     61808 SOLV     10908    TIP3     H1       HT       0.417000       1.00800           0
     61809 SOLV     10908    TIP3     H2       HT       0.417000       1.00800           0
     61810 SOLV     10909    TIP3     OH2      OT      -0.834000       15.9994           0
     61811 SOLV     10909    TIP3     H1       HT       0.417000       1.00800           0
     61812 SOLV     10909    TIP3     H2       HT       0.417000       1.00800           0
     61813 SOLV     10910    TIP3     OH2      OT      -0.834000       15.9994           0
     61814 SOLV     10910    TIP3     H1       HT       0.417000       1.00800           0
     61815 SOLV     10910    TIP3     H2       HT       0.417000       1.00800           0
     61816 SOLV     10911    TIP3     OH2      OT      -0.834000       15.9994           0
     61817 SOLV     10911    TIP3     H1       HT       0.417000       1.00800           0
     61818 SOLV     10911    TIP3     H2       HT       0.417000       1.00800           0
     61819 SOLV     10912    TIP3     OH2      OT      -0.834000       15.9994           0
     61820 SOLV     10912    TIP3     H1       HT       0.417000       1.00800           0
     61821 SOLV     10912    TIP3     H2       HT       0.417000       1.00800           0
     61822 SOLV     10913    TIP3     OH2      OT      -0.834000       15.9994           0
     61823 SOLV     10913    TIP3     H1       HT       0.417000       1.00800           0
     61824 SOLV     10913    TIP3     H2       HT       0.417000       1.00800           0
     61825 SOLV     10914    TIP3     OH2      OT      -0.834000       15.9994           0
     61826 SOLV     10914    TIP3     H1       HT       0.417000       1.00800           0
     61827 SOLV     10914    TIP3     H2       HT       0.417000       1.00800           0
     61828 SOLV     10915    TIP3     OH2      OT      -0.834000       15.9994           0
     61829 SOLV     10915    TIP3     H1       HT       0.417000       1.00800           0
     61830 SOLV     10915    TIP3     H2       HT       0.417000       1.00800           0
     61831 SOLV     10916    TIP3     OH2      OT      -0.834000       15.9994           0
     61832 SOLV     10916    TIP3     H1       HT       0.417000       1.00800           0
     61833 SOLV     10916    TIP3     H2       HT       0.417000       1.00800           0
     61834 SOLV     10917    TIP3     OH2      OT      -0.834000       15.9994           0
     61835 SOLV     10917    TIP3     H1       HT       0.417000       1.00800           0
     61836 SOLV     10917    TIP3     H2       HT       0.417000       1.00800           0
     61837 SOLV     10918    TIP3     OH2      OT      -0.834000       15.9994           0
     61838 SOLV     10918    TIP3     H1       HT       0.417000       1.00800           0
     61839 SOLV     10918    TIP3     H2       HT       0.417000       1.00800           0
     61840 SOLV     10919    TIP3     OH2      OT      -0.834000       15.9994           0
     61841 SOLV     10919    TIP3     H1       HT       0.417000       1.00800           0
     61842 SOLV     10919    TIP3     H2       HT       0.417000       1.00800           0
     61843 SOLV     10920    TIP3     OH2      OT      -0.834000       15.9994           0
     61844 SOLV     10920    TIP3     H1       HT       0.417000       1.00800           0
     61845 SOLV     10920    TIP3     H2       HT       0.417000       1.00800           0
     61846 SOLV     10921    TIP3     OH2      OT      -0.834000       15.9994           0
     61847 SOLV     10921    TIP3     H1       HT       0.417000       1.00800           0
     61848 SOLV     10921    TIP3     H2       HT       0.417000       1.00800           0
     61849 SOLV     10922    TIP3     OH2      OT      -0.834000       15.9994           0
     61850 SOLV     10922    TIP3     H1       HT       0.417000       1.00800           0
     61851 SOLV     10922    TIP3     H2       HT       0.417000       1.00800           0
     61852 SOLV     10923    TIP3     OH2      OT      -0.834000       15.9994           0
     61853 SOLV     10923    TIP3     H1       HT       0.417000       1.00800           0
     61854 SOLV     10923    TIP3     H2       HT       0.417000       1.00800           0
     61855 SOLV     10924    TIP3     OH2      OT      -0.834000       15.9994           0
     61856 SOLV     10924    TIP3     H1       HT       0.417000       1.00800           0
     61857 SOLV     10924    TIP3     H2       HT       0.417000       1.00800           0
     61858 SOLV     10925    TIP3     OH2      OT      -0.834000       15.9994           0
     61859 SOLV     10925    TIP3     H1       HT       0.417000       1.00800           0
     61860 SOLV     10925    TIP3     H2       HT       0.417000       1.00800           0
     61861 SOLV     10926    TIP3     OH2      OT      -0.834000       15.9994           0
     61862 SOLV     10926    TIP3     H1       HT       0.417000       1.00800           0
     61863 SOLV     10926    TIP3     H2       HT       0.417000       1.00800           0
     61864 SOLV     10927    TIP3     OH2      OT      -0.834000       15.9994           0
     61865 SOLV     10927    TIP3     H1       HT       0.417000       1.00800           0
     61866 SOLV     10927    TIP3     H2       HT       0.417000       1.00800           0
     61867 SOLV     10928    TIP3     OH2      OT      -0.834000       15.9994           0
     61868 SOLV     10928    TIP3     H1       HT       0.417000       1.00800           0
     61869 SOLV     10928    TIP3     H2       HT       0.417000       1.00800           0
     61870 SOLV     10929    TIP3     OH2      OT      -0.834000       15.9994           0
     61871 SOLV     10929    TIP3     H1       HT       0.417000       1.00800           0
     61872 SOLV     10929    TIP3     H2       HT       0.417000       1.00800           0
     61873 SOLV     10930    TIP3     OH2      OT      -0.834000       15.9994           0
     61874 SOLV     10930    TIP3     H1       HT       0.417000       1.00800           0
     61875 SOLV     10930    TIP3     H2       HT       0.417000       1.00800           0
     61876 SOLV     10931    TIP3     OH2      OT      -0.834000       15.9994           0
     61877 SOLV     10931    TIP3     H1       HT       0.417000       1.00800           0
     61878 SOLV     10931    TIP3     H2       HT       0.417000       1.00800           0
     61879 SOLV     10932    TIP3     OH2      OT      -0.834000       15.9994           0
     61880 SOLV     10932    TIP3     H1       HT       0.417000       1.00800           0
     61881 SOLV     10932    TIP3     H2       HT       0.417000       1.00800           0
     61882 SOLV     10933    TIP3     OH2      OT      -0.834000       15.9994           0
     61883 SOLV     10933    TIP3     H1       HT       0.417000       1.00800           0
     61884 SOLV     10933    TIP3     H2       HT       0.417000       1.00800           0
     61885 SOLV     10934    TIP3     OH2      OT      -0.834000       15.9994           0
     61886 SOLV     10934    TIP3     H1       HT       0.417000       1.00800           0
     61887 SOLV     10934    TIP3     H2       HT       0.417000       1.00800           0
     61888 SOLV     10935    TIP3     OH2      OT      -0.834000       15.9994           0
     61889 SOLV     10935    TIP3     H1       HT       0.417000       1.00800           0
     61890 SOLV     10935    TIP3     H2       HT       0.417000       1.00800           0
     61891 SOLV     10936    TIP3     OH2      OT      -0.834000       15.9994           0
     61892 SOLV     10936    TIP3     H1       HT       0.417000       1.00800           0
     61893 SOLV     10936    TIP3     H2       HT       0.417000       1.00800           0
     61894 SOLV     10937    TIP3     OH2      OT      -0.834000       15.9994           0
     61895 SOLV     10937    TIP3     H1       HT       0.417000       1.00800           0
     61896 SOLV     10937    TIP3     H2       HT       0.417000       1.00800           0
     61897 SOLV     10938    TIP3     OH2      OT      -0.834000       15.9994           0
     61898 SOLV     10938    TIP3     H1       HT       0.417000       1.00800           0
     61899 SOLV     10938    TIP3     H2       HT       0.417000       1.00800           0
     61900 SOLV     10939    TIP3     OH2      OT      -0.834000       15.9994           0
     61901 SOLV     10939    TIP3     H1       HT       0.417000       1.00800           0
     61902 SOLV     10939    TIP3     H2       HT       0.417000       1.00800           0
     61903 SOLV     10940    TIP3     OH2      OT      -0.834000       15.9994           0
     61904 SOLV     10940    TIP3     H1       HT       0.417000       1.00800           0
     61905 SOLV     10940    TIP3     H2       HT       0.417000       1.00800           0
     61906 SOLV     10941    TIP3     OH2      OT      -0.834000       15.9994           0
     61907 SOLV     10941    TIP3     H1       HT       0.417000       1.00800           0
     61908 SOLV     10941    TIP3     H2       HT       0.417000       1.00800           0
     61909 SOLV     10942    TIP3     OH2      OT      -0.834000       15.9994           0
     61910 SOLV     10942    TIP3     H1       HT       0.417000       1.00800           0
     61911 SOLV     10942    TIP3     H2       HT       0.417000       1.00800           0
     61912 SOLV     10943    TIP3     OH2      OT      -0.834000       15.9994           0
     61913 SOLV     10943    TIP3     H1       HT       0.417000       1.00800           0
     61914 SOLV     10943    TIP3     H2       HT       0.417000       1.00800           0
     61915 SOLV     10944    TIP3     OH2      OT      -0.834000       15.9994           0
     61916 SOLV     10944    TIP3     H1       HT       0.417000       1.00800           0
     61917 SOLV     10944    TIP3     H2       HT       0.417000       1.00800           0
     61918 SOLV     10945    TIP3     OH2      OT      -0.834000       15.9994           0
     61919 SOLV     10945    TIP3     H1       HT       0.417000       1.00800           0
     61920 SOLV     10945    TIP3     H2       HT       0.417000       1.00800           0
     61921 SOLV     10946    TIP3     OH2      OT      -0.834000       15.9994           0
     61922 SOLV     10946    TIP3     H1       HT       0.417000       1.00800           0
     61923 SOLV     10946    TIP3     H2       HT       0.417000       1.00800           0
     61924 SOLV     10947    TIP3     OH2      OT      -0.834000       15.9994           0
     61925 SOLV     10947    TIP3     H1       HT       0.417000       1.00800           0
     61926 SOLV     10947    TIP3     H2       HT       0.417000       1.00800           0
     61927 SOLV     10948    TIP3     OH2      OT      -0.834000       15.9994           0
     61928 SOLV     10948    TIP3     H1       HT       0.417000       1.00800           0
     61929 SOLV     10948    TIP3     H2       HT       0.417000       1.00800           0
     61930 SOLV     10949    TIP3     OH2      OT      -0.834000       15.9994           0
     61931 SOLV     10949    TIP3     H1       HT       0.417000       1.00800           0
     61932 SOLV     10949    TIP3     H2       HT       0.417000       1.00800           0
     61933 SOLV     10950    TIP3     OH2      OT      -0.834000       15.9994           0
     61934 SOLV     10950    TIP3     H1       HT       0.417000       1.00800           0
     61935 SOLV     10950    TIP3     H2       HT       0.417000       1.00800           0
     61936 SOLV     10951    TIP3     OH2      OT      -0.834000       15.9994           0
     61937 SOLV     10951    TIP3     H1       HT       0.417000       1.00800           0
     61938 SOLV     10951    TIP3     H2       HT       0.417000       1.00800           0
     61939 SOLV     10952    TIP3     OH2      OT      -0.834000       15.9994           0
     61940 SOLV     10952    TIP3     H1       HT       0.417000       1.00800           0
     61941 SOLV     10952    TIP3     H2       HT       0.417000       1.00800           0
     61942 SOLV     10953    TIP3     OH2      OT      -0.834000       15.9994           0
     61943 SOLV     10953    TIP3     H1       HT       0.417000       1.00800           0
     61944 SOLV     10953    TIP3     H2       HT       0.417000       1.00800           0
     61945 SOLV     10954    TIP3     OH2      OT      -0.834000       15.9994           0
     61946 SOLV     10954    TIP3     H1       HT       0.417000       1.00800           0
     61947 SOLV     10954    TIP3     H2       HT       0.417000       1.00800           0
     61948 SOLV     10955    TIP3     OH2      OT      -0.834000       15.9994           0
     61949 SOLV     10955    TIP3     H1       HT       0.417000       1.00800           0
     61950 SOLV     10955    TIP3     H2       HT       0.417000       1.00800           0
     61951 SOLV     10956    TIP3     OH2      OT      -0.834000       15.9994           0
     61952 SOLV     10956    TIP3     H1       HT       0.417000       1.00800           0
     61953 SOLV     10956    TIP3     H2       HT       0.417000       1.00800           0
     61954 SOLV     10957    TIP3     OH2      OT      -0.834000       15.9994           0
     61955 SOLV     10957    TIP3     H1       HT       0.417000       1.00800           0
     61956 SOLV     10957    TIP3     H2       HT       0.417000       1.00800           0
     61957 SOLV     10958    TIP3     OH2      OT      -0.834000       15.9994           0
     61958 SOLV     10958    TIP3     H1       HT       0.417000       1.00800           0
     61959 SOLV     10958    TIP3     H2       HT       0.417000       1.00800           0
     61960 SOLV     10959    TIP3     OH2      OT      -0.834000       15.9994           0
     61961 SOLV     10959    TIP3     H1       HT       0.417000       1.00800           0
     61962 SOLV     10959    TIP3     H2       HT       0.417000       1.00800           0
     61963 SOLV     10960    TIP3     OH2      OT      -0.834000       15.9994           0
     61964 SOLV     10960    TIP3     H1       HT       0.417000       1.00800           0
     61965 SOLV     10960    TIP3     H2       HT       0.417000       1.00800           0
     61966 SOLV     10961    TIP3     OH2      OT      -0.834000       15.9994           0
     61967 SOLV     10961    TIP3     H1       HT       0.417000       1.00800           0
     61968 SOLV     10961    TIP3     H2       HT       0.417000       1.00800           0
     61969 SOLV     10962    TIP3     OH2      OT      -0.834000       15.9994           0
     61970 SOLV     10962    TIP3     H1       HT       0.417000       1.00800           0
     61971 SOLV     10962    TIP3     H2       HT       0.417000       1.00800           0
     61972 SOLV     10963    TIP3     OH2      OT      -0.834000       15.9994           0
     61973 SOLV     10963    TIP3     H1       HT       0.417000       1.00800           0
     61974 SOLV     10963    TIP3     H2       HT       0.417000       1.00800           0
     61975 SOLV     10964    TIP3     OH2      OT      -0.834000       15.9994           0
     61976 SOLV     10964    TIP3     H1       HT       0.417000       1.00800           0
     61977 SOLV     10964    TIP3     H2       HT       0.417000       1.00800           0
     61978 SOLV     10965    TIP3     OH2      OT      -0.834000       15.9994           0
     61979 SOLV     10965    TIP3     H1       HT       0.417000       1.00800           0
     61980 SOLV     10965    TIP3     H2       HT       0.417000       1.00800           0
     61981 SOLV     10966    TIP3     OH2      OT      -0.834000       15.9994           0
     61982 SOLV     10966    TIP3     H1       HT       0.417000       1.00800           0
     61983 SOLV     10966    TIP3     H2       HT       0.417000       1.00800           0
     61984 SOLV     10967    TIP3     OH2      OT      -0.834000       15.9994           0
     61985 SOLV     10967    TIP3     H1       HT       0.417000       1.00800           0
     61986 SOLV     10967    TIP3     H2       HT       0.417000       1.00800           0
     61987 SOLV     10968    TIP3     OH2      OT      -0.834000       15.9994           0
     61988 SOLV     10968    TIP3     H1       HT       0.417000       1.00800           0
     61989 SOLV     10968    TIP3     H2       HT       0.417000       1.00800           0
     61990 SOLV     10969    TIP3     OH2      OT      -0.834000       15.9994           0
     61991 SOLV     10969    TIP3     H1       HT       0.417000       1.00800           0
     61992 SOLV     10969    TIP3     H2       HT       0.417000       1.00800           0
     61993 SOLV     10970    TIP3     OH2      OT      -0.834000       15.9994           0
     61994 SOLV     10970    TIP3     H1       HT       0.417000       1.00800           0
     61995 SOLV     10970    TIP3     H2       HT       0.417000       1.00800           0
     61996 SOLV     10971    TIP3     OH2      OT      -0.834000       15.9994           0
     61997 SOLV     10971    TIP3     H1       HT       0.417000       1.00800           0
     61998 SOLV     10971    TIP3     H2       HT       0.417000       1.00800           0
     61999 SOLV     10972    TIP3     OH2      OT      -0.834000       15.9994           0
     62000 SOLV     10972    TIP3     H1       HT       0.417000       1.00800           0
     62001 SOLV     10972    TIP3     H2       HT       0.417000       1.00800           0
     62002 SOLV     10973    TIP3     OH2      OT      -0.834000       15.9994           0
     62003 SOLV     10973    TIP3     H1       HT       0.417000       1.00800           0
     62004 SOLV     10973    TIP3     H2       HT       0.417000       1.00800           0
     62005 SOLV     10974    TIP3     OH2      OT      -0.834000       15.9994           0
     62006 SOLV     10974    TIP3     H1       HT       0.417000       1.00800           0
     62007 SOLV     10974    TIP3     H2       HT       0.417000       1.00800           0
     62008 SOLV     10975    TIP3     OH2      OT      -0.834000       15.9994           0
     62009 SOLV     10975    TIP3     H1       HT       0.417000       1.00800           0
     62010 SOLV     10975    TIP3     H2       HT       0.417000       1.00800           0
     62011 SOLV     10976    TIP3     OH2      OT      -0.834000       15.9994           0
     62012 SOLV     10976    TIP3     H1       HT       0.417000       1.00800           0
     62013 SOLV     10976    TIP3     H2       HT       0.417000       1.00800           0
     62014 SOLV     10977    TIP3     OH2      OT      -0.834000       15.9994           0
     62015 SOLV     10977    TIP3     H1       HT       0.417000       1.00800           0
     62016 SOLV     10977    TIP3     H2       HT       0.417000       1.00800           0
     62017 SOLV     10978    TIP3     OH2      OT      -0.834000       15.9994           0
     62018 SOLV     10978    TIP3     H1       HT       0.417000       1.00800           0
     62019 SOLV     10978    TIP3     H2       HT       0.417000       1.00800           0
     62020 SOLV     10979    TIP3     OH2      OT      -0.834000       15.9994           0
     62021 SOLV     10979    TIP3     H1       HT       0.417000       1.00800           0
     62022 SOLV     10979    TIP3     H2       HT       0.417000       1.00800           0
     62023 SOLV     10980    TIP3     OH2      OT      -0.834000       15.9994           0
     62024 SOLV     10980    TIP3     H1       HT       0.417000       1.00800           0
     62025 SOLV     10980    TIP3     H2       HT       0.417000       1.00800           0
     62026 SOLV     10981    TIP3     OH2      OT      -0.834000       15.9994           0
     62027 SOLV     10981    TIP3     H1       HT       0.417000       1.00800           0
     62028 SOLV     10981    TIP3     H2       HT       0.417000       1.00800           0
     62029 SOLV     10982    TIP3     OH2      OT      -0.834000       15.9994           0
     62030 SOLV     10982    TIP3     H1       HT       0.417000       1.00800           0
     62031 SOLV     10982    TIP3     H2       HT       0.417000       1.00800           0
     62032 SOLV     10983    TIP3     OH2      OT      -0.834000       15.9994           0
     62033 SOLV     10983    TIP3     H1       HT       0.417000       1.00800           0
     62034 SOLV     10983    TIP3     H2       HT       0.417000       1.00800           0
     62035 SOLV     10984    TIP3     OH2      OT      -0.834000       15.9994           0
     62036 SOLV     10984    TIP3     H1       HT       0.417000       1.00800           0
     62037 SOLV     10984    TIP3     H2       HT       0.417000       1.00800           0
     62038 SOLV     10985    TIP3     OH2      OT      -0.834000       15.9994           0
     62039 SOLV     10985    TIP3     H1       HT       0.417000       1.00800           0
     62040 SOLV     10985    TIP3     H2       HT       0.417000       1.00800           0
     62041 SOLV     10986    TIP3     OH2      OT      -0.834000       15.9994           0
     62042 SOLV     10986    TIP3     H1       HT       0.417000       1.00800           0
     62043 SOLV     10986    TIP3     H2       HT       0.417000       1.00800           0
     62044 SOLV     10987    TIP3     OH2      OT      -0.834000       15.9994           0
     62045 SOLV     10987    TIP3     H1       HT       0.417000       1.00800           0
     62046 SOLV     10987    TIP3     H2       HT       0.417000       1.00800           0
     62047 SOLV     10988    TIP3     OH2      OT      -0.834000       15.9994           0
     62048 SOLV     10988    TIP3     H1       HT       0.417000       1.00800           0
     62049 SOLV     10988    TIP3     H2       HT       0.417000       1.00800           0
     62050 SOLV     10989    TIP3     OH2      OT      -0.834000       15.9994           0
     62051 SOLV     10989    TIP3     H1       HT       0.417000       1.00800           0
     62052 SOLV     10989    TIP3     H2       HT       0.417000       1.00800           0
     62053 SOLV     10990    TIP3     OH2      OT      -0.834000       15.9994           0
     62054 SOLV     10990    TIP3     H1       HT       0.417000       1.00800           0
     62055 SOLV     10990    TIP3     H2       HT       0.417000       1.00800           0
     62056 SOLV     10991    TIP3     OH2      OT      -0.834000       15.9994           0
     62057 SOLV     10991    TIP3     H1       HT       0.417000       1.00800           0
     62058 SOLV     10991    TIP3     H2       HT       0.417000       1.00800           0
     62059 SOLV     10992    TIP3     OH2      OT      -0.834000       15.9994           0
     62060 SOLV     10992    TIP3     H1       HT       0.417000       1.00800           0
     62061 SOLV     10992    TIP3     H2       HT       0.417000       1.00800           0
     62062 SOLV     10993    TIP3     OH2      OT      -0.834000       15.9994           0
     62063 SOLV     10993    TIP3     H1       HT       0.417000       1.00800           0
     62064 SOLV     10993    TIP3     H2       HT       0.417000       1.00800           0
     62065 SOLV     10994    TIP3     OH2      OT      -0.834000       15.9994           0
     62066 SOLV     10994    TIP3     H1       HT       0.417000       1.00800           0
     62067 SOLV     10994    TIP3     H2       HT       0.417000       1.00800           0
     62068 SOLV     10995    TIP3     OH2      OT      -0.834000       15.9994           0
     62069 SOLV     10995    TIP3     H1       HT       0.417000       1.00800           0
     62070 SOLV     10995    TIP3     H2       HT       0.417000       1.00800           0
     62071 SOLV     10996    TIP3     OH2      OT      -0.834000       15.9994           0
     62072 SOLV     10996    TIP3     H1       HT       0.417000       1.00800           0
     62073 SOLV     10996    TIP3     H2       HT       0.417000       1.00800           0
     62074 SOLV     10997    TIP3     OH2      OT      -0.834000       15.9994           0
     62075 SOLV     10997    TIP3     H1       HT       0.417000       1.00800           0
     62076 SOLV     10997    TIP3     H2       HT       0.417000       1.00800           0
     62077 SOLV     10998    TIP3     OH2      OT      -0.834000       15.9994           0
     62078 SOLV     10998    TIP3     H1       HT       0.417000       1.00800           0
     62079 SOLV     10998    TIP3     H2       HT       0.417000       1.00800           0
     62080 SOLV     10999    TIP3     OH2      OT      -0.834000       15.9994           0
     62081 SOLV     10999    TIP3     H1       HT       0.417000       1.00800           0
     62082 SOLV     10999    TIP3     H2       HT       0.417000       1.00800           0
     62083 SOLV     11000    TIP3     OH2      OT      -0.834000       15.9994           0
     62084 SOLV     11000    TIP3     H1       HT       0.417000       1.00800           0
     62085 SOLV     11000    TIP3     H2       HT       0.417000       1.00800           0
     62086 SOLV     11001    TIP3     OH2      OT      -0.834000       15.9994           0
     62087 SOLV     11001    TIP3     H1       HT       0.417000       1.00800           0
     62088 SOLV     11001    TIP3     H2       HT       0.417000       1.00800           0
     62089 SOLV     11002    TIP3     OH2      OT      -0.834000       15.9994           0
     62090 SOLV     11002    TIP3     H1       HT       0.417000       1.00800           0
     62091 SOLV     11002    TIP3     H2       HT       0.417000       1.00800           0
     62092 SOLV     11003    TIP3     OH2      OT      -0.834000       15.9994           0
     62093 SOLV     11003    TIP3     H1       HT       0.417000       1.00800           0
     62094 SOLV     11003    TIP3     H2       HT       0.417000       1.00800           0
     62095 SOLV     11004    TIP3     OH2      OT      -0.834000       15.9994           0
     62096 SOLV     11004    TIP3     H1       HT       0.417000       1.00800           0
     62097 SOLV     11004    TIP3     H2       HT       0.417000       1.00800           0
     62098 SOLV     11005    TIP3     OH2      OT      -0.834000       15.9994           0
     62099 SOLV     11005    TIP3     H1       HT       0.417000       1.00800           0
     62100 SOLV     11005    TIP3     H2       HT       0.417000       1.00800           0
     62101 SOLV     11006    TIP3     OH2      OT      -0.834000       15.9994           0
     62102 SOLV     11006    TIP3     H1       HT       0.417000       1.00800           0
     62103 SOLV     11006    TIP3     H2       HT       0.417000       1.00800           0
     62104 SOLV     11007    TIP3     OH2      OT      -0.834000       15.9994           0
     62105 SOLV     11007    TIP3     H1       HT       0.417000       1.00800           0
     62106 SOLV     11007    TIP3     H2       HT       0.417000       1.00800           0
     62107 SOLV     11008    TIP3     OH2      OT      -0.834000       15.9994           0
     62108 SOLV     11008    TIP3     H1       HT       0.417000       1.00800           0
     62109 SOLV     11008    TIP3     H2       HT       0.417000       1.00800           0
     62110 SOLV     11009    TIP3     OH2      OT      -0.834000       15.9994           0
     62111 SOLV     11009    TIP3     H1       HT       0.417000       1.00800           0
     62112 SOLV     11009    TIP3     H2       HT       0.417000       1.00800           0
     62113 SOLV     11010    TIP3     OH2      OT      -0.834000       15.9994           0
     62114 SOLV     11010    TIP3     H1       HT       0.417000       1.00800           0
     62115 SOLV     11010    TIP3     H2       HT       0.417000       1.00800           0
     62116 SOLV     11011    TIP3     OH2      OT      -0.834000       15.9994           0
     62117 SOLV     11011    TIP3     H1       HT       0.417000       1.00800           0
     62118 SOLV     11011    TIP3     H2       HT       0.417000       1.00800           0
     62119 SOLV     11012    TIP3     OH2      OT      -0.834000       15.9994           0
     62120 SOLV     11012    TIP3     H1       HT       0.417000       1.00800           0
     62121 SOLV     11012    TIP3     H2       HT       0.417000       1.00800           0
     62122 SOLV     11013    TIP3     OH2      OT      -0.834000       15.9994           0
     62123 SOLV     11013    TIP3     H1       HT       0.417000       1.00800           0
     62124 SOLV     11013    TIP3     H2       HT       0.417000       1.00800           0
     62125 SOLV     11014    TIP3     OH2      OT      -0.834000       15.9994           0
     62126 SOLV     11014    TIP3     H1       HT       0.417000       1.00800           0
     62127 SOLV     11014    TIP3     H2       HT       0.417000       1.00800           0
     62128 SOLV     11015    TIP3     OH2      OT      -0.834000       15.9994           0
     62129 SOLV     11015    TIP3     H1       HT       0.417000       1.00800           0
     62130 SOLV     11015    TIP3     H2       HT       0.417000       1.00800           0
     62131 SOLV     11016    TIP3     OH2      OT      -0.834000       15.9994           0
     62132 SOLV     11016    TIP3     H1       HT       0.417000       1.00800           0
     62133 SOLV     11016    TIP3     H2       HT       0.417000       1.00800           0
     62134 SOLV     11017    TIP3     OH2      OT      -0.834000       15.9994           0
     62135 SOLV     11017    TIP3     H1       HT       0.417000       1.00800           0
     62136 SOLV     11017    TIP3     H2       HT       0.417000       1.00800           0
     62137 SOLV     11018    TIP3     OH2      OT      -0.834000       15.9994           0
     62138 SOLV     11018    TIP3     H1       HT       0.417000       1.00800           0
     62139 SOLV     11018    TIP3     H2       HT       0.417000       1.00800           0
     62140 SOLV     11019    TIP3     OH2      OT      -0.834000       15.9994           0
     62141 SOLV     11019    TIP3     H1       HT       0.417000       1.00800           0
     62142 SOLV     11019    TIP3     H2       HT       0.417000       1.00800           0
     62143 SOLV     11020    TIP3     OH2      OT      -0.834000       15.9994           0
     62144 SOLV     11020    TIP3     H1       HT       0.417000       1.00800           0
     62145 SOLV     11020    TIP3     H2       HT       0.417000       1.00800           0
     62146 SOLV     11021    TIP3     OH2      OT      -0.834000       15.9994           0
     62147 SOLV     11021    TIP3     H1       HT       0.417000       1.00800           0
     62148 SOLV     11021    TIP3     H2       HT       0.417000       1.00800           0
     62149 SOLV     11022    TIP3     OH2      OT      -0.834000       15.9994           0
     62150 SOLV     11022    TIP3     H1       HT       0.417000       1.00800           0
     62151 SOLV     11022    TIP3     H2       HT       0.417000       1.00800           0
     62152 SOLV     11023    TIP3     OH2      OT      -0.834000       15.9994           0
     62153 SOLV     11023    TIP3     H1       HT       0.417000       1.00800           0
     62154 SOLV     11023    TIP3     H2       HT       0.417000       1.00800           0
     62155 SOLV     11024    TIP3     OH2      OT      -0.834000       15.9994           0
     62156 SOLV     11024    TIP3     H1       HT       0.417000       1.00800           0
     62157 SOLV     11024    TIP3     H2       HT       0.417000       1.00800           0
     62158 SOLV     11025    TIP3     OH2      OT      -0.834000       15.9994           0
     62159 SOLV     11025    TIP3     H1       HT       0.417000       1.00800           0
     62160 SOLV     11025    TIP3     H2       HT       0.417000       1.00800           0
     62161 SOLV     11026    TIP3     OH2      OT      -0.834000       15.9994           0
     62162 SOLV     11026    TIP3     H1       HT       0.417000       1.00800           0
     62163 SOLV     11026    TIP3     H2       HT       0.417000       1.00800           0
     62164 SOLV     11027    TIP3     OH2      OT      -0.834000       15.9994           0
     62165 SOLV     11027    TIP3     H1       HT       0.417000       1.00800           0
     62166 SOLV     11027    TIP3     H2       HT       0.417000       1.00800           0
     62167 SOLV     11028    TIP3     OH2      OT      -0.834000       15.9994           0
     62168 SOLV     11028    TIP3     H1       HT       0.417000       1.00800           0
     62169 SOLV     11028    TIP3     H2       HT       0.417000       1.00800           0
     62170 SOLV     11029    TIP3     OH2      OT      -0.834000       15.9994           0
     62171 SOLV     11029    TIP3     H1       HT       0.417000       1.00800           0
     62172 SOLV     11029    TIP3     H2       HT       0.417000       1.00800           0
     62173 SOLV     11030    TIP3     OH2      OT      -0.834000       15.9994           0
     62174 SOLV     11030    TIP3     H1       HT       0.417000       1.00800           0
     62175 SOLV     11030    TIP3     H2       HT       0.417000       1.00800           0
     62176 SOLV     11031    TIP3     OH2      OT      -0.834000       15.9994           0
     62177 SOLV     11031    TIP3     H1       HT       0.417000       1.00800           0
     62178 SOLV     11031    TIP3     H2       HT       0.417000       1.00800           0
     62179 SOLV     11032    TIP3     OH2      OT      -0.834000       15.9994           0
     62180 SOLV     11032    TIP3     H1       HT       0.417000       1.00800           0
     62181 SOLV     11032    TIP3     H2       HT       0.417000       1.00800           0
     62182 SOLV     11033    TIP3     OH2      OT      -0.834000       15.9994           0
     62183 SOLV     11033    TIP3     H1       HT       0.417000       1.00800           0
     62184 SOLV     11033    TIP3     H2       HT       0.417000       1.00800           0
     62185 SOLV     11034    TIP3     OH2      OT      -0.834000       15.9994           0
     62186 SOLV     11034    TIP3     H1       HT       0.417000       1.00800           0
     62187 SOLV     11034    TIP3     H2       HT       0.417000       1.00800           0
     62188 SOLV     11035    TIP3     OH2      OT      -0.834000       15.9994           0
     62189 SOLV     11035    TIP3     H1       HT       0.417000       1.00800           0
     62190 SOLV     11035    TIP3     H2       HT       0.417000       1.00800           0
     62191 SOLV     11036    TIP3     OH2      OT      -0.834000       15.9994           0
     62192 SOLV     11036    TIP3     H1       HT       0.417000       1.00800           0
     62193 SOLV     11036    TIP3     H2       HT       0.417000       1.00800           0
     62194 SOLV     11037    TIP3     OH2      OT      -0.834000       15.9994           0
     62195 SOLV     11037    TIP3     H1       HT       0.417000       1.00800           0
     62196 SOLV     11037    TIP3     H2       HT       0.417000       1.00800           0
     62197 SOLV     11038    TIP3     OH2      OT      -0.834000       15.9994           0
     62198 SOLV     11038    TIP3     H1       HT       0.417000       1.00800           0
     62199 SOLV     11038    TIP3     H2       HT       0.417000       1.00800           0
     62200 SOLV     11039    TIP3     OH2      OT      -0.834000       15.9994           0
     62201 SOLV     11039    TIP3     H1       HT       0.417000       1.00800           0
     62202 SOLV     11039    TIP3     H2       HT       0.417000       1.00800           0
     62203 SOLV     11040    TIP3     OH2      OT      -0.834000       15.9994           0
     62204 SOLV     11040    TIP3     H1       HT       0.417000       1.00800           0
     62205 SOLV     11040    TIP3     H2       HT       0.417000       1.00800           0
     62206 SOLV     11041    TIP3     OH2      OT      -0.834000       15.9994           0
     62207 SOLV     11041    TIP3     H1       HT       0.417000       1.00800           0
     62208 SOLV     11041    TIP3     H2       HT       0.417000       1.00800           0
     62209 SOLV     11042    TIP3     OH2      OT      -0.834000       15.9994           0
     62210 SOLV     11042    TIP3     H1       HT       0.417000       1.00800           0
     62211 SOLV     11042    TIP3     H2       HT       0.417000       1.00800           0
     62212 SOLV     11043    TIP3     OH2      OT      -0.834000       15.9994           0
     62213 SOLV     11043    TIP3     H1       HT       0.417000       1.00800           0
     62214 SOLV     11043    TIP3     H2       HT       0.417000       1.00800           0
     62215 SOLV     11044    TIP3     OH2      OT      -0.834000       15.9994           0
     62216 SOLV     11044    TIP3     H1       HT       0.417000       1.00800           0
     62217 SOLV     11044    TIP3     H2       HT       0.417000       1.00800           0
     62218 SOLV     11045    TIP3     OH2      OT      -0.834000       15.9994           0
     62219 SOLV     11045    TIP3     H1       HT       0.417000       1.00800           0
     62220 SOLV     11045    TIP3     H2       HT       0.417000       1.00800           0
     62221 SOLV     11046    TIP3     OH2      OT      -0.834000       15.9994           0
     62222 SOLV     11046    TIP3     H1       HT       0.417000       1.00800           0
     62223 SOLV     11046    TIP3     H2       HT       0.417000       1.00800           0
     62224 SOLV     11047    TIP3     OH2      OT      -0.834000       15.9994           0
     62225 SOLV     11047    TIP3     H1       HT       0.417000       1.00800           0
     62226 SOLV     11047    TIP3     H2       HT       0.417000       1.00800           0
     62227 SOLV     11048    TIP3     OH2      OT      -0.834000       15.9994           0
     62228 SOLV     11048    TIP3     H1       HT       0.417000       1.00800           0
     62229 SOLV     11048    TIP3     H2       HT       0.417000       1.00800           0
     62230 SOLV     11049    TIP3     OH2      OT      -0.834000       15.9994           0
     62231 SOLV     11049    TIP3     H1       HT       0.417000       1.00800           0
     62232 SOLV     11049    TIP3     H2       HT       0.417000       1.00800           0
     62233 SOLV     11050    TIP3     OH2      OT      -0.834000       15.9994           0
     62234 SOLV     11050    TIP3     H1       HT       0.417000       1.00800           0
     62235 SOLV     11050    TIP3     H2       HT       0.417000       1.00800           0
     62236 SOLV     11051    TIP3     OH2      OT      -0.834000       15.9994           0
     62237 SOLV     11051    TIP3     H1       HT       0.417000       1.00800           0
     62238 SOLV     11051    TIP3     H2       HT       0.417000       1.00800           0
     62239 SOLV     11052    TIP3     OH2      OT      -0.834000       15.9994           0
     62240 SOLV     11052    TIP3     H1       HT       0.417000       1.00800           0
     62241 SOLV     11052    TIP3     H2       HT       0.417000       1.00800           0
     62242 SOLV     11053    TIP3     OH2      OT      -0.834000       15.9994           0
     62243 SOLV     11053    TIP3     H1       HT       0.417000       1.00800           0
     62244 SOLV     11053    TIP3     H2       HT       0.417000       1.00800           0
     62245 SOLV     11054    TIP3     OH2      OT      -0.834000       15.9994           0
     62246 SOLV     11054    TIP3     H1       HT       0.417000       1.00800           0
     62247 SOLV     11054    TIP3     H2       HT       0.417000       1.00800           0
     62248 SOLV     11055    TIP3     OH2      OT      -0.834000       15.9994           0
     62249 SOLV     11055    TIP3     H1       HT       0.417000       1.00800           0
     62250 SOLV     11055    TIP3     H2       HT       0.417000       1.00800           0
     62251 SOLV     11056    TIP3     OH2      OT      -0.834000       15.9994           0
     62252 SOLV     11056    TIP3     H1       HT       0.417000       1.00800           0
     62253 SOLV     11056    TIP3     H2       HT       0.417000       1.00800           0
     62254 SOLV     11057    TIP3     OH2      OT      -0.834000       15.9994           0
     62255 SOLV     11057    TIP3     H1       HT       0.417000       1.00800           0
     62256 SOLV     11057    TIP3     H2       HT       0.417000       1.00800           0
     62257 SOLV     11058    TIP3     OH2      OT      -0.834000       15.9994           0
     62258 SOLV     11058    TIP3     H1       HT       0.417000       1.00800           0
     62259 SOLV     11058    TIP3     H2       HT       0.417000       1.00800           0
     62260 SOLV     11059    TIP3     OH2      OT      -0.834000       15.9994           0
     62261 SOLV     11059    TIP3     H1       HT       0.417000       1.00800           0
     62262 SOLV     11059    TIP3     H2       HT       0.417000       1.00800           0
     62263 SOLV     11060    TIP3     OH2      OT      -0.834000       15.9994           0
     62264 SOLV     11060    TIP3     H1       HT       0.417000       1.00800           0
     62265 SOLV     11060    TIP3     H2       HT       0.417000       1.00800           0
     62266 SOLV     11061    TIP3     OH2      OT      -0.834000       15.9994           0
     62267 SOLV     11061    TIP3     H1       HT       0.417000       1.00800           0
     62268 SOLV     11061    TIP3     H2       HT       0.417000       1.00800           0
     62269 SOLV     11062    TIP3     OH2      OT      -0.834000       15.9994           0
     62270 SOLV     11062    TIP3     H1       HT       0.417000       1.00800           0
     62271 SOLV     11062    TIP3     H2       HT       0.417000       1.00800           0
     62272 SOLV     11063    TIP3     OH2      OT      -0.834000       15.9994           0
     62273 SOLV     11063    TIP3     H1       HT       0.417000       1.00800           0
     62274 SOLV     11063    TIP3     H2       HT       0.417000       1.00800           0
     62275 SOLV     11064    TIP3     OH2      OT      -0.834000       15.9994           0
     62276 SOLV     11064    TIP3     H1       HT       0.417000       1.00800           0
     62277 SOLV     11064    TIP3     H2       HT       0.417000       1.00800           0
     62278 SOLV     11065    TIP3     OH2      OT      -0.834000       15.9994           0
     62279 SOLV     11065    TIP3     H1       HT       0.417000       1.00800           0
     62280 SOLV     11065    TIP3     H2       HT       0.417000       1.00800           0
     62281 SOLV     11066    TIP3     OH2      OT      -0.834000       15.9994           0
     62282 SOLV     11066    TIP3     H1       HT       0.417000       1.00800           0
     62283 SOLV     11066    TIP3     H2       HT       0.417000       1.00800           0
     62284 SOLV     11067    TIP3     OH2      OT      -0.834000       15.9994           0
     62285 SOLV     11067    TIP3     H1       HT       0.417000       1.00800           0
     62286 SOLV     11067    TIP3     H2       HT       0.417000       1.00800           0
     62287 SOLV     11068    TIP3     OH2      OT      -0.834000       15.9994           0
     62288 SOLV     11068    TIP3     H1       HT       0.417000       1.00800           0
     62289 SOLV     11068    TIP3     H2       HT       0.417000       1.00800           0
     62290 SOLV     11069    TIP3     OH2      OT      -0.834000       15.9994           0
     62291 SOLV     11069    TIP3     H1       HT       0.417000       1.00800           0
     62292 SOLV     11069    TIP3     H2       HT       0.417000       1.00800           0
     62293 SOLV     11070    TIP3     OH2      OT      -0.834000       15.9994           0
     62294 SOLV     11070    TIP3     H1       HT       0.417000       1.00800           0
     62295 SOLV     11070    TIP3     H2       HT       0.417000       1.00800           0
     62296 SOLV     11071    TIP3     OH2      OT      -0.834000       15.9994           0
     62297 SOLV     11071    TIP3     H1       HT       0.417000       1.00800           0
     62298 SOLV     11071    TIP3     H2       HT       0.417000       1.00800           0
     62299 SOLV     11072    TIP3     OH2      OT      -0.834000       15.9994           0
     62300 SOLV     11072    TIP3     H1       HT       0.417000       1.00800           0
     62301 SOLV     11072    TIP3     H2       HT       0.417000       1.00800           0
     62302 SOLV     11073    TIP3     OH2      OT      -0.834000       15.9994           0
     62303 SOLV     11073    TIP3     H1       HT       0.417000       1.00800           0
     62304 SOLV     11073    TIP3     H2       HT       0.417000       1.00800           0
     62305 SOLV     11074    TIP3     OH2      OT      -0.834000       15.9994           0
     62306 SOLV     11074    TIP3     H1       HT       0.417000       1.00800           0
     62307 SOLV     11074    TIP3     H2       HT       0.417000       1.00800           0
     62308 SOLV     11075    TIP3     OH2      OT      -0.834000       15.9994           0
     62309 SOLV     11075    TIP3     H1       HT       0.417000       1.00800           0
     62310 SOLV     11075    TIP3     H2       HT       0.417000       1.00800           0
     62311 SOLV     11076    TIP3     OH2      OT      -0.834000       15.9994           0
     62312 SOLV     11076    TIP3     H1       HT       0.417000       1.00800           0
     62313 SOLV     11076    TIP3     H2       HT       0.417000       1.00800           0
     62314 SOLV     11077    TIP3     OH2      OT      -0.834000       15.9994           0
     62315 SOLV     11077    TIP3     H1       HT       0.417000       1.00800           0
     62316 SOLV     11077    TIP3     H2       HT       0.417000       1.00800           0
     62317 SOLV     11078    TIP3     OH2      OT      -0.834000       15.9994           0
     62318 SOLV     11078    TIP3     H1       HT       0.417000       1.00800           0
     62319 SOLV     11078    TIP3     H2       HT       0.417000       1.00800           0
     62320 SOLV     11079    TIP3     OH2      OT      -0.834000       15.9994           0
     62321 SOLV     11079    TIP3     H1       HT       0.417000       1.00800           0
     62322 SOLV     11079    TIP3     H2       HT       0.417000       1.00800           0
     62323 SOLV     11080    TIP3     OH2      OT      -0.834000       15.9994           0
     62324 SOLV     11080    TIP3     H1       HT       0.417000       1.00800           0
     62325 SOLV     11080    TIP3     H2       HT       0.417000       1.00800           0
     62326 SOLV     11081    TIP3     OH2      OT      -0.834000       15.9994           0
     62327 SOLV     11081    TIP3     H1       HT       0.417000       1.00800           0
     62328 SOLV     11081    TIP3     H2       HT       0.417000       1.00800           0
     62329 SOLV     11082    TIP3     OH2      OT      -0.834000       15.9994           0
     62330 SOLV     11082    TIP3     H1       HT       0.417000       1.00800           0
     62331 SOLV     11082    TIP3     H2       HT       0.417000       1.00800           0
     62332 SOLV     11083    TIP3     OH2      OT      -0.834000       15.9994           0
     62333 SOLV     11083    TIP3     H1       HT       0.417000       1.00800           0
     62334 SOLV     11083    TIP3     H2       HT       0.417000       1.00800           0
     62335 SOLV     11084    TIP3     OH2      OT      -0.834000       15.9994           0
     62336 SOLV     11084    TIP3     H1       HT       0.417000       1.00800           0
     62337 SOLV     11084    TIP3     H2       HT       0.417000       1.00800           0
     62338 SOLV     11085    TIP3     OH2      OT      -0.834000       15.9994           0
     62339 SOLV     11085    TIP3     H1       HT       0.417000       1.00800           0
     62340 SOLV     11085    TIP3     H2       HT       0.417000       1.00800           0
     62341 SOLV     11086    TIP3     OH2      OT      -0.834000       15.9994           0
     62342 SOLV     11086    TIP3     H1       HT       0.417000       1.00800           0
     62343 SOLV     11086    TIP3     H2       HT       0.417000       1.00800           0
     62344 SOLV     11087    TIP3     OH2      OT      -0.834000       15.9994           0
     62345 SOLV     11087    TIP3     H1       HT       0.417000       1.00800           0
     62346 SOLV     11087    TIP3     H2       HT       0.417000       1.00800           0
     62347 SOLV     11088    TIP3     OH2      OT      -0.834000       15.9994           0
     62348 SOLV     11088    TIP3     H1       HT       0.417000       1.00800           0
     62349 SOLV     11088    TIP3     H2       HT       0.417000       1.00800           0
     62350 SOLV     11089    TIP3     OH2      OT      -0.834000       15.9994           0
     62351 SOLV     11089    TIP3     H1       HT       0.417000       1.00800           0
     62352 SOLV     11089    TIP3     H2       HT       0.417000       1.00800           0
     62353 SOLV     11090    TIP3     OH2      OT      -0.834000       15.9994           0
     62354 SOLV     11090    TIP3     H1       HT       0.417000       1.00800           0
     62355 SOLV     11090    TIP3     H2       HT       0.417000       1.00800           0
     62356 SOLV     11091    TIP3     OH2      OT      -0.834000       15.9994           0
     62357 SOLV     11091    TIP3     H1       HT       0.417000       1.00800           0
     62358 SOLV     11091    TIP3     H2       HT       0.417000       1.00800           0
     62359 SOLV     11092    TIP3     OH2      OT      -0.834000       15.9994           0
     62360 SOLV     11092    TIP3     H1       HT       0.417000       1.00800           0
     62361 SOLV     11092    TIP3     H2       HT       0.417000       1.00800           0
     62362 SOLV     11093    TIP3     OH2      OT      -0.834000       15.9994           0
     62363 SOLV     11093    TIP3     H1       HT       0.417000       1.00800           0
     62364 SOLV     11093    TIP3     H2       HT       0.417000       1.00800           0
     62365 SOLV     11094    TIP3     OH2      OT      -0.834000       15.9994           0
     62366 SOLV     11094    TIP3     H1       HT       0.417000       1.00800           0
     62367 SOLV     11094    TIP3     H2       HT       0.417000       1.00800           0
     62368 SOLV     11095    TIP3     OH2      OT      -0.834000       15.9994           0
     62369 SOLV     11095    TIP3     H1       HT       0.417000       1.00800           0
     62370 SOLV     11095    TIP3     H2       HT       0.417000       1.00800           0
     62371 SOLV     11096    TIP3     OH2      OT      -0.834000       15.9994           0
     62372 SOLV     11096    TIP3     H1       HT       0.417000       1.00800           0
     62373 SOLV     11096    TIP3     H2       HT       0.417000       1.00800           0
     62374 SOLV     11097    TIP3     OH2      OT      -0.834000       15.9994           0
     62375 SOLV     11097    TIP3     H1       HT       0.417000       1.00800           0
     62376 SOLV     11097    TIP3     H2       HT       0.417000       1.00800           0
     62377 SOLV     11098    TIP3     OH2      OT      -0.834000       15.9994           0
     62378 SOLV     11098    TIP3     H1       HT       0.417000       1.00800           0
     62379 SOLV     11098    TIP3     H2       HT       0.417000       1.00800           0
     62380 SOLV     11099    TIP3     OH2      OT      -0.834000       15.9994           0
     62381 SOLV     11099    TIP3     H1       HT       0.417000       1.00800           0
     62382 SOLV     11099    TIP3     H2       HT       0.417000       1.00800           0
     62383 SOLV     11100    TIP3     OH2      OT      -0.834000       15.9994           0
     62384 SOLV     11100    TIP3     H1       HT       0.417000       1.00800           0
     62385 SOLV     11100    TIP3     H2       HT       0.417000       1.00800           0
     62386 SOLV     11101    TIP3     OH2      OT      -0.834000       15.9994           0
     62387 SOLV     11101    TIP3     H1       HT       0.417000       1.00800           0
     62388 SOLV     11101    TIP3     H2       HT       0.417000       1.00800           0
     62389 SOLV     11102    TIP3     OH2      OT      -0.834000       15.9994           0
     62390 SOLV     11102    TIP3     H1       HT       0.417000       1.00800           0
     62391 SOLV     11102    TIP3     H2       HT       0.417000       1.00800           0
     62392 SOLV     11103    TIP3     OH2      OT      -0.834000       15.9994           0
     62393 SOLV     11103    TIP3     H1       HT       0.417000       1.00800           0
     62394 SOLV     11103    TIP3     H2       HT       0.417000       1.00800           0
     62395 SOLV     11104    TIP3     OH2      OT      -0.834000       15.9994           0
     62396 SOLV     11104    TIP3     H1       HT       0.417000       1.00800           0
     62397 SOLV     11104    TIP3     H2       HT       0.417000       1.00800           0
     62398 SOLV     11105    TIP3     OH2      OT      -0.834000       15.9994           0
     62399 SOLV     11105    TIP3     H1       HT       0.417000       1.00800           0
     62400 SOLV     11105    TIP3     H2       HT       0.417000       1.00800           0
     62401 SOLV     11106    TIP3     OH2      OT      -0.834000       15.9994           0
     62402 SOLV     11106    TIP3     H1       HT       0.417000       1.00800           0
     62403 SOLV     11106    TIP3     H2       HT       0.417000       1.00800           0
     62404 SOLV     11107    TIP3     OH2      OT      -0.834000       15.9994           0
     62405 SOLV     11107    TIP3     H1       HT       0.417000       1.00800           0
     62406 SOLV     11107    TIP3     H2       HT       0.417000       1.00800           0
     62407 SOLV     11108    TIP3     OH2      OT      -0.834000       15.9994           0
     62408 SOLV     11108    TIP3     H1       HT       0.417000       1.00800           0
     62409 SOLV     11108    TIP3     H2       HT       0.417000       1.00800           0
     62410 SOLV     11109    TIP3     OH2      OT      -0.834000       15.9994           0
     62411 SOLV     11109    TIP3     H1       HT       0.417000       1.00800           0
     62412 SOLV     11109    TIP3     H2       HT       0.417000       1.00800           0
     62413 SOLV     11110    TIP3     OH2      OT      -0.834000       15.9994           0
     62414 SOLV     11110    TIP3     H1       HT       0.417000       1.00800           0
     62415 SOLV     11110    TIP3     H2       HT       0.417000       1.00800           0
     62416 SOLV     11111    TIP3     OH2      OT      -0.834000       15.9994           0
     62417 SOLV     11111    TIP3     H1       HT       0.417000       1.00800           0
     62418 SOLV     11111    TIP3     H2       HT       0.417000       1.00800           0
     62419 SOLV     11112    TIP3     OH2      OT      -0.834000       15.9994           0
     62420 SOLV     11112    TIP3     H1       HT       0.417000       1.00800           0
     62421 SOLV     11112    TIP3     H2       HT       0.417000       1.00800           0
     62422 SOLV     11113    TIP3     OH2      OT      -0.834000       15.9994           0
     62423 SOLV     11113    TIP3     H1       HT       0.417000       1.00800           0
     62424 SOLV     11113    TIP3     H2       HT       0.417000       1.00800           0
     62425 SOLV     11114    TIP3     OH2      OT      -0.834000       15.9994           0
     62426 SOLV     11114    TIP3     H1       HT       0.417000       1.00800           0
     62427 SOLV     11114    TIP3     H2       HT       0.417000       1.00800           0
     62428 SOLV     11115    TIP3     OH2      OT      -0.834000       15.9994           0
     62429 SOLV     11115    TIP3     H1       HT       0.417000       1.00800           0
     62430 SOLV     11115    TIP3     H2       HT       0.417000       1.00800           0
     62431 SOLV     11116    TIP3     OH2      OT      -0.834000       15.9994           0
     62432 SOLV     11116    TIP3     H1       HT       0.417000       1.00800           0
     62433 SOLV     11116    TIP3     H2       HT       0.417000       1.00800           0
     62434 SOLV     11117    TIP3     OH2      OT      -0.834000       15.9994           0
     62435 SOLV     11117    TIP3     H1       HT       0.417000       1.00800           0
     62436 SOLV     11117    TIP3     H2       HT       0.417000       1.00800           0
     62437 SOLV     11118    TIP3     OH2      OT      -0.834000       15.9994           0
     62438 SOLV     11118    TIP3     H1       HT       0.417000       1.00800           0
     62439 SOLV     11118    TIP3     H2       HT       0.417000       1.00800           0
     62440 SOLV     11119    TIP3     OH2      OT      -0.834000       15.9994           0
     62441 SOLV     11119    TIP3     H1       HT       0.417000       1.00800           0
     62442 SOLV     11119    TIP3     H2       HT       0.417000       1.00800           0
     62443 SOLV     11120    TIP3     OH2      OT      -0.834000       15.9994           0
     62444 SOLV     11120    TIP3     H1       HT       0.417000       1.00800           0
     62445 SOLV     11120    TIP3     H2       HT       0.417000       1.00800           0
     62446 SOLV     11121    TIP3     OH2      OT      -0.834000       15.9994           0
     62447 SOLV     11121    TIP3     H1       HT       0.417000       1.00800           0
     62448 SOLV     11121    TIP3     H2       HT       0.417000       1.00800           0
     62449 SOLV     11122    TIP3     OH2      OT      -0.834000       15.9994           0
     62450 SOLV     11122    TIP3     H1       HT       0.417000       1.00800           0
     62451 SOLV     11122    TIP3     H2       HT       0.417000       1.00800           0
     62452 SOLV     11123    TIP3     OH2      OT      -0.834000       15.9994           0
     62453 SOLV     11123    TIP3     H1       HT       0.417000       1.00800           0
     62454 SOLV     11123    TIP3     H2       HT       0.417000       1.00800           0
     62455 SOLV     11124    TIP3     OH2      OT      -0.834000       15.9994           0
     62456 SOLV     11124    TIP3     H1       HT       0.417000       1.00800           0
     62457 SOLV     11124    TIP3     H2       HT       0.417000       1.00800           0
     62458 SOLV     11125    TIP3     OH2      OT      -0.834000       15.9994           0
     62459 SOLV     11125    TIP3     H1       HT       0.417000       1.00800           0
     62460 SOLV     11125    TIP3     H2       HT       0.417000       1.00800           0
     62461 SOLV     11126    TIP3     OH2      OT      -0.834000       15.9994           0
     62462 SOLV     11126    TIP3     H1       HT       0.417000       1.00800           0
     62463 SOLV     11126    TIP3     H2       HT       0.417000       1.00800           0
     62464 SOLV     11127    TIP3     OH2      OT      -0.834000       15.9994           0
     62465 SOLV     11127    TIP3     H1       HT       0.417000       1.00800           0
     62466 SOLV     11127    TIP3     H2       HT       0.417000       1.00800           0
     62467 SOLV     11128    TIP3     OH2      OT      -0.834000       15.9994           0
     62468 SOLV     11128    TIP3     H1       HT       0.417000       1.00800           0
     62469 SOLV     11128    TIP3     H2       HT       0.417000       1.00800           0
     62470 SOLV     11129    TIP3     OH2      OT      -0.834000       15.9994           0
     62471 SOLV     11129    TIP3     H1       HT       0.417000       1.00800           0
     62472 SOLV     11129    TIP3     H2       HT       0.417000       1.00800           0
     62473 SOLV     11130    TIP3     OH2      OT      -0.834000       15.9994           0
     62474 SOLV     11130    TIP3     H1       HT       0.417000       1.00800           0
     62475 SOLV     11130    TIP3     H2       HT       0.417000       1.00800           0
     62476 SOLV     11131    TIP3     OH2      OT      -0.834000       15.9994           0
     62477 SOLV     11131    TIP3     H1       HT       0.417000       1.00800           0
     62478 SOLV     11131    TIP3     H2       HT       0.417000       1.00800           0
     62479 SOLV     11132    TIP3     OH2      OT      -0.834000       15.9994           0
     62480 SOLV     11132    TIP3     H1       HT       0.417000       1.00800           0
     62481 SOLV     11132    TIP3     H2       HT       0.417000       1.00800           0
     62482 SOLV     11133    TIP3     OH2      OT      -0.834000       15.9994           0
     62483 SOLV     11133    TIP3     H1       HT       0.417000       1.00800           0
     62484 SOLV     11133    TIP3     H2       HT       0.417000       1.00800           0
     62485 SOLV     11134    TIP3     OH2      OT      -0.834000       15.9994           0
     62486 SOLV     11134    TIP3     H1       HT       0.417000       1.00800           0
     62487 SOLV     11134    TIP3     H2       HT       0.417000       1.00800           0
     62488 SOLV     11135    TIP3     OH2      OT      -0.834000       15.9994           0
     62489 SOLV     11135    TIP3     H1       HT       0.417000       1.00800           0
     62490 SOLV     11135    TIP3     H2       HT       0.417000       1.00800           0
     62491 SOLV     11136    TIP3     OH2      OT      -0.834000       15.9994           0
     62492 SOLV     11136    TIP3     H1       HT       0.417000       1.00800           0
     62493 SOLV     11136    TIP3     H2       HT       0.417000       1.00800           0
     62494 SOLV     11137    TIP3     OH2      OT      -0.834000       15.9994           0
     62495 SOLV     11137    TIP3     H1       HT       0.417000       1.00800           0
     62496 SOLV     11137    TIP3     H2       HT       0.417000       1.00800           0
     62497 SOLV     11138    TIP3     OH2      OT      -0.834000       15.9994           0
     62498 SOLV     11138    TIP3     H1       HT       0.417000       1.00800           0
     62499 SOLV     11138    TIP3     H2       HT       0.417000       1.00800           0
     62500 SOLV     11139    TIP3     OH2      OT      -0.834000       15.9994           0
     62501 SOLV     11139    TIP3     H1       HT       0.417000       1.00800           0
     62502 SOLV     11139    TIP3     H2       HT       0.417000       1.00800           0
     62503 SOLV     11140    TIP3     OH2      OT      -0.834000       15.9994           0
     62504 SOLV     11140    TIP3     H1       HT       0.417000       1.00800           0
     62505 SOLV     11140    TIP3     H2       HT       0.417000       1.00800           0
     62506 SOLV     11141    TIP3     OH2      OT      -0.834000       15.9994           0
     62507 SOLV     11141    TIP3     H1       HT       0.417000       1.00800           0
     62508 SOLV     11141    TIP3     H2       HT       0.417000       1.00800           0
     62509 SOLV     11142    TIP3     OH2      OT      -0.834000       15.9994           0
     62510 SOLV     11142    TIP3     H1       HT       0.417000       1.00800           0
     62511 SOLV     11142    TIP3     H2       HT       0.417000       1.00800           0
     62512 SOLV     11143    TIP3     OH2      OT      -0.834000       15.9994           0
     62513 SOLV     11143    TIP3     H1       HT       0.417000       1.00800           0
     62514 SOLV     11143    TIP3     H2       HT       0.417000       1.00800           0
     62515 SOLV     11144    TIP3     OH2      OT      -0.834000       15.9994           0
     62516 SOLV     11144    TIP3     H1       HT       0.417000       1.00800           0
     62517 SOLV     11144    TIP3     H2       HT       0.417000       1.00800           0
     62518 SOLV     11145    TIP3     OH2      OT      -0.834000       15.9994           0
     62519 SOLV     11145    TIP3     H1       HT       0.417000       1.00800           0
     62520 SOLV     11145    TIP3     H2       HT       0.417000       1.00800           0
     62521 SOLV     11146    TIP3     OH2      OT      -0.834000       15.9994           0
     62522 SOLV     11146    TIP3     H1       HT       0.417000       1.00800           0
     62523 SOLV     11146    TIP3     H2       HT       0.417000       1.00800           0
     62524 SOLV     11147    TIP3     OH2      OT      -0.834000       15.9994           0
     62525 SOLV     11147    TIP3     H1       HT       0.417000       1.00800           0
     62526 SOLV     11147    TIP3     H2       HT       0.417000       1.00800           0
     62527 SOLV     11148    TIP3     OH2      OT      -0.834000       15.9994           0
     62528 SOLV     11148    TIP3     H1       HT       0.417000       1.00800           0
     62529 SOLV     11148    TIP3     H2       HT       0.417000       1.00800           0
     62530 SOLV     11149    TIP3     OH2      OT      -0.834000       15.9994           0
     62531 SOLV     11149    TIP3     H1       HT       0.417000       1.00800           0
     62532 SOLV     11149    TIP3     H2       HT       0.417000       1.00800           0
     62533 SOLV     11150    TIP3     OH2      OT      -0.834000       15.9994           0
     62534 SOLV     11150    TIP3     H1       HT       0.417000       1.00800           0
     62535 SOLV     11150    TIP3     H2       HT       0.417000       1.00800           0
     62536 SOLV     11151    TIP3     OH2      OT      -0.834000       15.9994           0
     62537 SOLV     11151    TIP3     H1       HT       0.417000       1.00800           0
     62538 SOLV     11151    TIP3     H2       HT       0.417000       1.00800           0
     62539 SOLV     11152    TIP3     OH2      OT      -0.834000       15.9994           0
     62540 SOLV     11152    TIP3     H1       HT       0.417000       1.00800           0
     62541 SOLV     11152    TIP3     H2       HT       0.417000       1.00800           0
     62542 SOLV     11153    TIP3     OH2      OT      -0.834000       15.9994           0
     62543 SOLV     11153    TIP3     H1       HT       0.417000       1.00800           0
     62544 SOLV     11153    TIP3     H2       HT       0.417000       1.00800           0
     62545 SOLV     11154    TIP3     OH2      OT      -0.834000       15.9994           0
     62546 SOLV     11154    TIP3     H1       HT       0.417000       1.00800           0
     62547 SOLV     11154    TIP3     H2       HT       0.417000       1.00800           0
     62548 SOLV     11155    TIP3     OH2      OT      -0.834000       15.9994           0
     62549 SOLV     11155    TIP3     H1       HT       0.417000       1.00800           0
     62550 SOLV     11155    TIP3     H2       HT       0.417000       1.00800           0
     62551 SOLV     11156    TIP3     OH2      OT      -0.834000       15.9994           0
     62552 SOLV     11156    TIP3     H1       HT       0.417000       1.00800           0
     62553 SOLV     11156    TIP3     H2       HT       0.417000       1.00800           0
     62554 SOLV     11157    TIP3     OH2      OT      -0.834000       15.9994           0
     62555 SOLV     11157    TIP3     H1       HT       0.417000       1.00800           0
     62556 SOLV     11157    TIP3     H2       HT       0.417000       1.00800           0
     62557 SOLV     11158    TIP3     OH2      OT      -0.834000       15.9994           0
     62558 SOLV     11158    TIP3     H1       HT       0.417000       1.00800           0
     62559 SOLV     11158    TIP3     H2       HT       0.417000       1.00800           0
     62560 SOLV     11159    TIP3     OH2      OT      -0.834000       15.9994           0
     62561 SOLV     11159    TIP3     H1       HT       0.417000       1.00800           0
     62562 SOLV     11159    TIP3     H2       HT       0.417000       1.00800           0
     62563 SOLV     11160    TIP3     OH2      OT      -0.834000       15.9994           0
     62564 SOLV     11160    TIP3     H1       HT       0.417000       1.00800           0
     62565 SOLV     11160    TIP3     H2       HT       0.417000       1.00800           0
     62566 SOLV     11161    TIP3     OH2      OT      -0.834000       15.9994           0
     62567 SOLV     11161    TIP3     H1       HT       0.417000       1.00800           0
     62568 SOLV     11161    TIP3     H2       HT       0.417000       1.00800           0
     62569 SOLV     11162    TIP3     OH2      OT      -0.834000       15.9994           0
     62570 SOLV     11162    TIP3     H1       HT       0.417000       1.00800           0
     62571 SOLV     11162    TIP3     H2       HT       0.417000       1.00800           0
     62572 SOLV     11163    TIP3     OH2      OT      -0.834000       15.9994           0
     62573 SOLV     11163    TIP3     H1       HT       0.417000       1.00800           0
     62574 SOLV     11163    TIP3     H2       HT       0.417000       1.00800           0
     62575 SOLV     11164    TIP3     OH2      OT      -0.834000       15.9994           0
     62576 SOLV     11164    TIP3     H1       HT       0.417000       1.00800           0
     62577 SOLV     11164    TIP3     H2       HT       0.417000       1.00800           0
     62578 SOLV     11165    TIP3     OH2      OT      -0.834000       15.9994           0
     62579 SOLV     11165    TIP3     H1       HT       0.417000       1.00800           0
     62580 SOLV     11165    TIP3     H2       HT       0.417000       1.00800           0
     62581 SOLV     11166    TIP3     OH2      OT      -0.834000       15.9994           0
     62582 SOLV     11166    TIP3     H1       HT       0.417000       1.00800           0
     62583 SOLV     11166    TIP3     H2       HT       0.417000       1.00800           0
     62584 SOLV     11167    TIP3     OH2      OT      -0.834000       15.9994           0
     62585 SOLV     11167    TIP3     H1       HT       0.417000       1.00800           0
     62586 SOLV     11167    TIP3     H2       HT       0.417000       1.00800           0
     62587 SOLV     11168    TIP3     OH2      OT      -0.834000       15.9994           0
     62588 SOLV     11168    TIP3     H1       HT       0.417000       1.00800           0
     62589 SOLV     11168    TIP3     H2       HT       0.417000       1.00800           0
     62590 SOLV     11169    TIP3     OH2      OT      -0.834000       15.9994           0
     62591 SOLV     11169    TIP3     H1       HT       0.417000       1.00800           0
     62592 SOLV     11169    TIP3     H2       HT       0.417000       1.00800           0
     62593 SOLV     11170    TIP3     OH2      OT      -0.834000       15.9994           0
     62594 SOLV     11170    TIP3     H1       HT       0.417000       1.00800           0
     62595 SOLV     11170    TIP3     H2       HT       0.417000       1.00800           0
     62596 SOLV     11171    TIP3     OH2      OT      -0.834000       15.9994           0
     62597 SOLV     11171    TIP3     H1       HT       0.417000       1.00800           0
     62598 SOLV     11171    TIP3     H2       HT       0.417000       1.00800           0
     62599 SOLV     11172    TIP3     OH2      OT      -0.834000       15.9994           0
     62600 SOLV     11172    TIP3     H1       HT       0.417000       1.00800           0
     62601 SOLV     11172    TIP3     H2       HT       0.417000       1.00800           0
     62602 SOLV     11173    TIP3     OH2      OT      -0.834000       15.9994           0
     62603 SOLV     11173    TIP3     H1       HT       0.417000       1.00800           0
     62604 SOLV     11173    TIP3     H2       HT       0.417000       1.00800           0
     62605 SOLV     11174    TIP3     OH2      OT      -0.834000       15.9994           0
     62606 SOLV     11174    TIP3     H1       HT       0.417000       1.00800           0
     62607 SOLV     11174    TIP3     H2       HT       0.417000       1.00800           0
     62608 SOLV     11175    TIP3     OH2      OT      -0.834000       15.9994           0
     62609 SOLV     11175    TIP3     H1       HT       0.417000       1.00800           0
     62610 SOLV     11175    TIP3     H2       HT       0.417000       1.00800           0
     62611 SOLV     11176    TIP3     OH2      OT      -0.834000       15.9994           0
     62612 SOLV     11176    TIP3     H1       HT       0.417000       1.00800           0
     62613 SOLV     11176    TIP3     H2       HT       0.417000       1.00800           0
     62614 SOLV     11177    TIP3     OH2      OT      -0.834000       15.9994           0
     62615 SOLV     11177    TIP3     H1       HT       0.417000       1.00800           0
     62616 SOLV     11177    TIP3     H2       HT       0.417000       1.00800           0
     62617 SOLV     11178    TIP3     OH2      OT      -0.834000       15.9994           0
     62618 SOLV     11178    TIP3     H1       HT       0.417000       1.00800           0
     62619 SOLV     11178    TIP3     H2       HT       0.417000       1.00800           0
     62620 SOLV     11179    TIP3     OH2      OT      -0.834000       15.9994           0
     62621 SOLV     11179    TIP3     H1       HT       0.417000       1.00800           0
     62622 SOLV     11179    TIP3     H2       HT       0.417000       1.00800           0
     62623 SOLV     11180    TIP3     OH2      OT      -0.834000       15.9994           0
     62624 SOLV     11180    TIP3     H1       HT       0.417000       1.00800           0
     62625 SOLV     11180    TIP3     H2       HT       0.417000       1.00800           0
     62626 SOLV     11181    TIP3     OH2      OT      -0.834000       15.9994           0
     62627 SOLV     11181    TIP3     H1       HT       0.417000       1.00800           0
     62628 SOLV     11181    TIP3     H2       HT       0.417000       1.00800           0
     62629 SOLV     11182    TIP3     OH2      OT      -0.834000       15.9994           0
     62630 SOLV     11182    TIP3     H1       HT       0.417000       1.00800           0
     62631 SOLV     11182    TIP3     H2       HT       0.417000       1.00800           0
     62632 SOLV     11183    TIP3     OH2      OT      -0.834000       15.9994           0
     62633 SOLV     11183    TIP3     H1       HT       0.417000       1.00800           0
     62634 SOLV     11183    TIP3     H2       HT       0.417000       1.00800           0
     62635 SOLV     11184    TIP3     OH2      OT      -0.834000       15.9994           0
     62636 SOLV     11184    TIP3     H1       HT       0.417000       1.00800           0
     62637 SOLV     11184    TIP3     H2       HT       0.417000       1.00800           0
     62638 SOLV     11185    TIP3     OH2      OT      -0.834000       15.9994           0
     62639 SOLV     11185    TIP3     H1       HT       0.417000       1.00800           0
     62640 SOLV     11185    TIP3     H2       HT       0.417000       1.00800           0
     62641 SOLV     11186    TIP3     OH2      OT      -0.834000       15.9994           0
     62642 SOLV     11186    TIP3     H1       HT       0.417000       1.00800           0
     62643 SOLV     11186    TIP3     H2       HT       0.417000       1.00800           0
     62644 SOLV     11187    TIP3     OH2      OT      -0.834000       15.9994           0
     62645 SOLV     11187    TIP3     H1       HT       0.417000       1.00800           0
     62646 SOLV     11187    TIP3     H2       HT       0.417000       1.00800           0
     62647 SOLV     11188    TIP3     OH2      OT      -0.834000       15.9994           0
     62648 SOLV     11188    TIP3     H1       HT       0.417000       1.00800           0
     62649 SOLV     11188    TIP3     H2       HT       0.417000       1.00800           0
     62650 SOLV     11189    TIP3     OH2      OT      -0.834000       15.9994           0
     62651 SOLV     11189    TIP3     H1       HT       0.417000       1.00800           0
     62652 SOLV     11189    TIP3     H2       HT       0.417000       1.00800           0
     62653 SOLV     11190    TIP3     OH2      OT      -0.834000       15.9994           0
     62654 SOLV     11190    TIP3     H1       HT       0.417000       1.00800           0
     62655 SOLV     11190    TIP3     H2       HT       0.417000       1.00800           0
     62656 SOLV     11191    TIP3     OH2      OT      -0.834000       15.9994           0
     62657 SOLV     11191    TIP3     H1       HT       0.417000       1.00800           0
     62658 SOLV     11191    TIP3     H2       HT       0.417000       1.00800           0
     62659 SOLV     11192    TIP3     OH2      OT      -0.834000       15.9994           0
     62660 SOLV     11192    TIP3     H1       HT       0.417000       1.00800           0
     62661 SOLV     11192    TIP3     H2       HT       0.417000       1.00800           0
     62662 SOLV     11193    TIP3     OH2      OT      -0.834000       15.9994           0
     62663 SOLV     11193    TIP3     H1       HT       0.417000       1.00800           0
     62664 SOLV     11193    TIP3     H2       HT       0.417000       1.00800           0
     62665 SOLV     11194    TIP3     OH2      OT      -0.834000       15.9994           0
     62666 SOLV     11194    TIP3     H1       HT       0.417000       1.00800           0
     62667 SOLV     11194    TIP3     H2       HT       0.417000       1.00800           0
     62668 SOLV     11195    TIP3     OH2      OT      -0.834000       15.9994           0
     62669 SOLV     11195    TIP3     H1       HT       0.417000       1.00800           0
     62670 SOLV     11195    TIP3     H2       HT       0.417000       1.00800           0
     62671 SOLV     11196    TIP3     OH2      OT      -0.834000       15.9994           0
     62672 SOLV     11196    TIP3     H1       HT       0.417000       1.00800           0
     62673 SOLV     11196    TIP3     H2       HT       0.417000       1.00800           0
     62674 SOLV     11197    TIP3     OH2      OT      -0.834000       15.9994           0
     62675 SOLV     11197    TIP3     H1       HT       0.417000       1.00800           0
     62676 SOLV     11197    TIP3     H2       HT       0.417000       1.00800           0
     62677 SOLV     11198    TIP3     OH2      OT      -0.834000       15.9994           0
     62678 SOLV     11198    TIP3     H1       HT       0.417000       1.00800           0
     62679 SOLV     11198    TIP3     H2       HT       0.417000       1.00800           0
     62680 SOLV     11199    TIP3     OH2      OT      -0.834000       15.9994           0
     62681 SOLV     11199    TIP3     H1       HT       0.417000       1.00800           0
     62682 SOLV     11199    TIP3     H2       HT       0.417000       1.00800           0
     62683 SOLV     11200    TIP3     OH2      OT      -0.834000       15.9994           0
     62684 SOLV     11200    TIP3     H1       HT       0.417000       1.00800           0
     62685 SOLV     11200    TIP3     H2       HT       0.417000       1.00800           0
     62686 SOLV     11201    TIP3     OH2      OT      -0.834000       15.9994           0
     62687 SOLV     11201    TIP3     H1       HT       0.417000       1.00800           0
     62688 SOLV     11201    TIP3     H2       HT       0.417000       1.00800           0
     62689 SOLV     11202    TIP3     OH2      OT      -0.834000       15.9994           0
     62690 SOLV     11202    TIP3     H1       HT       0.417000       1.00800           0
     62691 SOLV     11202    TIP3     H2       HT       0.417000       1.00800           0
     62692 SOLV     11203    TIP3     OH2      OT      -0.834000       15.9994           0
     62693 SOLV     11203    TIP3     H1       HT       0.417000       1.00800           0
     62694 SOLV     11203    TIP3     H2       HT       0.417000       1.00800           0
     62695 SOLV     11204    TIP3     OH2      OT      -0.834000       15.9994           0
     62696 SOLV     11204    TIP3     H1       HT       0.417000       1.00800           0
     62697 SOLV     11204    TIP3     H2       HT       0.417000       1.00800           0
     62698 SOLV     11205    TIP3     OH2      OT      -0.834000       15.9994           0
     62699 SOLV     11205    TIP3     H1       HT       0.417000       1.00800           0
     62700 SOLV     11205    TIP3     H2       HT       0.417000       1.00800           0
     62701 SOLV     11206    TIP3     OH2      OT      -0.834000       15.9994           0
     62702 SOLV     11206    TIP3     H1       HT       0.417000       1.00800           0
     62703 SOLV     11206    TIP3     H2       HT       0.417000       1.00800           0
     62704 SOLV     11207    TIP3     OH2      OT      -0.834000       15.9994           0
     62705 SOLV     11207    TIP3     H1       HT       0.417000       1.00800           0
     62706 SOLV     11207    TIP3     H2       HT       0.417000       1.00800           0
     62707 SOLV     11208    TIP3     OH2      OT      -0.834000       15.9994           0
     62708 SOLV     11208    TIP3     H1       HT       0.417000       1.00800           0
     62709 SOLV     11208    TIP3     H2       HT       0.417000       1.00800           0
     62710 SOLV     11209    TIP3     OH2      OT      -0.834000       15.9994           0
     62711 SOLV     11209    TIP3     H1       HT       0.417000       1.00800           0
     62712 SOLV     11209    TIP3     H2       HT       0.417000       1.00800           0
     62713 SOLV     11210    TIP3     OH2      OT      -0.834000       15.9994           0
     62714 SOLV     11210    TIP3     H1       HT       0.417000       1.00800           0
     62715 SOLV     11210    TIP3     H2       HT       0.417000       1.00800           0
     62716 SOLV     11211    TIP3     OH2      OT      -0.834000       15.9994           0
     62717 SOLV     11211    TIP3     H1       HT       0.417000       1.00800           0
     62718 SOLV     11211    TIP3     H2       HT       0.417000       1.00800           0
     62719 SOLV     11212    TIP3     OH2      OT      -0.834000       15.9994           0
     62720 SOLV     11212    TIP3     H1       HT       0.417000       1.00800           0
     62721 SOLV     11212    TIP3     H2       HT       0.417000       1.00800           0
     62722 SOLV     11213    TIP3     OH2      OT      -0.834000       15.9994           0
     62723 SOLV     11213    TIP3     H1       HT       0.417000       1.00800           0
     62724 SOLV     11213    TIP3     H2       HT       0.417000       1.00800           0
     62725 SOLV     11214    TIP3     OH2      OT      -0.834000       15.9994           0
     62726 SOLV     11214    TIP3     H1       HT       0.417000       1.00800           0
     62727 SOLV     11214    TIP3     H2       HT       0.417000       1.00800           0
     62728 SOLV     11215    TIP3     OH2      OT      -0.834000       15.9994           0
     62729 SOLV     11215    TIP3     H1       HT       0.417000       1.00800           0
     62730 SOLV     11215    TIP3     H2       HT       0.417000       1.00800           0
     62731 SOLV     11216    TIP3     OH2      OT      -0.834000       15.9994           0
     62732 SOLV     11216    TIP3     H1       HT       0.417000       1.00800           0
     62733 SOLV     11216    TIP3     H2       HT       0.417000       1.00800           0
     62734 SOLV     11217    TIP3     OH2      OT      -0.834000       15.9994           0
     62735 SOLV     11217    TIP3     H1       HT       0.417000       1.00800           0
     62736 SOLV     11217    TIP3     H2       HT       0.417000       1.00800           0
     62737 SOLV     11218    TIP3     OH2      OT      -0.834000       15.9994           0
     62738 SOLV     11218    TIP3     H1       HT       0.417000       1.00800           0
     62739 SOLV     11218    TIP3     H2       HT       0.417000       1.00800           0
     62740 SOLV     11219    TIP3     OH2      OT      -0.834000       15.9994           0
     62741 SOLV     11219    TIP3     H1       HT       0.417000       1.00800           0
     62742 SOLV     11219    TIP3     H2       HT       0.417000       1.00800           0
     62743 SOLV     11220    TIP3     OH2      OT      -0.834000       15.9994           0
     62744 SOLV     11220    TIP3     H1       HT       0.417000       1.00800           0
     62745 SOLV     11220    TIP3     H2       HT       0.417000       1.00800           0
     62746 SOLV     11221    TIP3     OH2      OT      -0.834000       15.9994           0
     62747 SOLV     11221    TIP3     H1       HT       0.417000       1.00800           0
     62748 SOLV     11221    TIP3     H2       HT       0.417000       1.00800           0
     62749 SOLV     11222    TIP3     OH2      OT      -0.834000       15.9994           0
     62750 SOLV     11222    TIP3     H1       HT       0.417000       1.00800           0
     62751 SOLV     11222    TIP3     H2       HT       0.417000       1.00800           0
     62752 SOLV     11223    TIP3     OH2      OT      -0.834000       15.9994           0
     62753 SOLV     11223    TIP3     H1       HT       0.417000       1.00800           0
     62754 SOLV     11223    TIP3     H2       HT       0.417000       1.00800           0
     62755 SOLV     11224    TIP3     OH2      OT      -0.834000       15.9994           0
     62756 SOLV     11224    TIP3     H1       HT       0.417000       1.00800           0
     62757 SOLV     11224    TIP3     H2       HT       0.417000       1.00800           0
     62758 SOLV     11225    TIP3     OH2      OT      -0.834000       15.9994           0
     62759 SOLV     11225    TIP3     H1       HT       0.417000       1.00800           0
     62760 SOLV     11225    TIP3     H2       HT       0.417000       1.00800           0
     62761 SOLV     11226    TIP3     OH2      OT      -0.834000       15.9994           0
     62762 SOLV     11226    TIP3     H1       HT       0.417000       1.00800           0
     62763 SOLV     11226    TIP3     H2       HT       0.417000       1.00800           0
     62764 SOLV     11227    TIP3     OH2      OT      -0.834000       15.9994           0
     62765 SOLV     11227    TIP3     H1       HT       0.417000       1.00800           0
     62766 SOLV     11227    TIP3     H2       HT       0.417000       1.00800           0
     62767 SOLV     11228    TIP3     OH2      OT      -0.834000       15.9994           0
     62768 SOLV     11228    TIP3     H1       HT       0.417000       1.00800           0
     62769 SOLV     11228    TIP3     H2       HT       0.417000       1.00800           0
     62770 SOLV     11229    TIP3     OH2      OT      -0.834000       15.9994           0
     62771 SOLV     11229    TIP3     H1       HT       0.417000       1.00800           0
     62772 SOLV     11229    TIP3     H2       HT       0.417000       1.00800           0
     62773 SOLV     11230    TIP3     OH2      OT      -0.834000       15.9994           0
     62774 SOLV     11230    TIP3     H1       HT       0.417000       1.00800           0
     62775 SOLV     11230    TIP3     H2       HT       0.417000       1.00800           0
     62776 SOLV     11231    TIP3     OH2      OT      -0.834000       15.9994           0
     62777 SOLV     11231    TIP3     H1       HT       0.417000       1.00800           0
     62778 SOLV     11231    TIP3     H2       HT       0.417000       1.00800           0
     62779 SOLV     11232    TIP3     OH2      OT      -0.834000       15.9994           0
     62780 SOLV     11232    TIP3     H1       HT       0.417000       1.00800           0
     62781 SOLV     11232    TIP3     H2       HT       0.417000       1.00800           0
     62782 SOLV     11233    TIP3     OH2      OT      -0.834000       15.9994           0
     62783 SOLV     11233    TIP3     H1       HT       0.417000       1.00800           0
     62784 SOLV     11233    TIP3     H2       HT       0.417000       1.00800           0
     62785 SOLV     11234    TIP3     OH2      OT      -0.834000       15.9994           0
     62786 SOLV     11234    TIP3     H1       HT       0.417000       1.00800           0
     62787 SOLV     11234    TIP3     H2       HT       0.417000       1.00800           0
     62788 SOLV     11235    TIP3     OH2      OT      -0.834000       15.9994           0
     62789 SOLV     11235    TIP3     H1       HT       0.417000       1.00800           0
     62790 SOLV     11235    TIP3     H2       HT       0.417000       1.00800           0
     62791 SOLV     11236    TIP3     OH2      OT      -0.834000       15.9994           0
     62792 SOLV     11236    TIP3     H1       HT       0.417000       1.00800           0
     62793 SOLV     11236    TIP3     H2       HT       0.417000       1.00800           0
     62794 SOLV     11237    TIP3     OH2      OT      -0.834000       15.9994           0
     62795 SOLV     11237    TIP3     H1       HT       0.417000       1.00800           0
     62796 SOLV     11237    TIP3     H2       HT       0.417000       1.00800           0
     62797 SOLV     11238    TIP3     OH2      OT      -0.834000       15.9994           0
     62798 SOLV     11238    TIP3     H1       HT       0.417000       1.00800           0
     62799 SOLV     11238    TIP3     H2       HT       0.417000       1.00800           0
     62800 SOLV     11239    TIP3     OH2      OT      -0.834000       15.9994           0
     62801 SOLV     11239    TIP3     H1       HT       0.417000       1.00800           0
     62802 SOLV     11239    TIP3     H2       HT       0.417000       1.00800           0
     62803 SOLV     11240    TIP3     OH2      OT      -0.834000       15.9994           0
     62804 SOLV     11240    TIP3     H1       HT       0.417000       1.00800           0
     62805 SOLV     11240    TIP3     H2       HT       0.417000       1.00800           0
     62806 SOLV     11241    TIP3     OH2      OT      -0.834000       15.9994           0
     62807 SOLV     11241    TIP3     H1       HT       0.417000       1.00800           0
     62808 SOLV     11241    TIP3     H2       HT       0.417000       1.00800           0
     62809 SOLV     11242    TIP3     OH2      OT      -0.834000       15.9994           0
     62810 SOLV     11242    TIP3     H1       HT       0.417000       1.00800           0
     62811 SOLV     11242    TIP3     H2       HT       0.417000       1.00800           0
     62812 SOLV     11243    TIP3     OH2      OT      -0.834000       15.9994           0
     62813 SOLV     11243    TIP3     H1       HT       0.417000       1.00800           0
     62814 SOLV     11243    TIP3     H2       HT       0.417000       1.00800           0
     62815 SOLV     11244    TIP3     OH2      OT      -0.834000       15.9994           0
     62816 SOLV     11244    TIP3     H1       HT       0.417000       1.00800           0
     62817 SOLV     11244    TIP3     H2       HT       0.417000       1.00800           0
     62818 SOLV     11245    TIP3     OH2      OT      -0.834000       15.9994           0
     62819 SOLV     11245    TIP3     H1       HT       0.417000       1.00800           0
     62820 SOLV     11245    TIP3     H2       HT       0.417000       1.00800           0
     62821 SOLV     11246    TIP3     OH2      OT      -0.834000       15.9994           0
     62822 SOLV     11246    TIP3     H1       HT       0.417000       1.00800           0
     62823 SOLV     11246    TIP3     H2       HT       0.417000       1.00800           0
     62824 SOLV     11247    TIP3     OH2      OT      -0.834000       15.9994           0
     62825 SOLV     11247    TIP3     H1       HT       0.417000       1.00800           0
     62826 SOLV     11247    TIP3     H2       HT       0.417000       1.00800           0
     62827 SOLV     11248    TIP3     OH2      OT      -0.834000       15.9994           0
     62828 SOLV     11248    TIP3     H1       HT       0.417000       1.00800           0
     62829 SOLV     11248    TIP3     H2       HT       0.417000       1.00800           0
     62830 SOLV     11249    TIP3     OH2      OT      -0.834000       15.9994           0
     62831 SOLV     11249    TIP3     H1       HT       0.417000       1.00800           0
     62832 SOLV     11249    TIP3     H2       HT       0.417000       1.00800           0
     62833 SOLV     11250    TIP3     OH2      OT      -0.834000       15.9994           0
     62834 SOLV     11250    TIP3     H1       HT       0.417000       1.00800           0
     62835 SOLV     11250    TIP3     H2       HT       0.417000       1.00800           0
     62836 SOLV     11251    TIP3     OH2      OT      -0.834000       15.9994           0
     62837 SOLV     11251    TIP3     H1       HT       0.417000       1.00800           0
     62838 SOLV     11251    TIP3     H2       HT       0.417000       1.00800           0
     62839 SOLV     11252    TIP3     OH2      OT      -0.834000       15.9994           0
     62840 SOLV     11252    TIP3     H1       HT       0.417000       1.00800           0
     62841 SOLV     11252    TIP3     H2       HT       0.417000       1.00800           0
     62842 SOLV     11253    TIP3     OH2      OT      -0.834000       15.9994           0
     62843 SOLV     11253    TIP3     H1       HT       0.417000       1.00800           0
     62844 SOLV     11253    TIP3     H2       HT       0.417000       1.00800           0
     62845 SOLV     11254    TIP3     OH2      OT      -0.834000       15.9994           0
     62846 SOLV     11254    TIP3     H1       HT       0.417000       1.00800           0
     62847 SOLV     11254    TIP3     H2       HT       0.417000       1.00800           0
     62848 SOLV     11255    TIP3     OH2      OT      -0.834000       15.9994           0
     62849 SOLV     11255    TIP3     H1       HT       0.417000       1.00800           0
     62850 SOLV     11255    TIP3     H2       HT       0.417000       1.00800           0
     62851 SOLV     11256    TIP3     OH2      OT      -0.834000       15.9994           0
     62852 SOLV     11256    TIP3     H1       HT       0.417000       1.00800           0
     62853 SOLV     11256    TIP3     H2       HT       0.417000       1.00800           0
     62854 SOLV     11257    TIP3     OH2      OT      -0.834000       15.9994           0
     62855 SOLV     11257    TIP3     H1       HT       0.417000       1.00800           0
     62856 SOLV     11257    TIP3     H2       HT       0.417000       1.00800           0
     62857 SOLV     11258    TIP3     OH2      OT      -0.834000       15.9994           0
     62858 SOLV     11258    TIP3     H1       HT       0.417000       1.00800           0
     62859 SOLV     11258    TIP3     H2       HT       0.417000       1.00800           0
     62860 SOLV     11259    TIP3     OH2      OT      -0.834000       15.9994           0
     62861 SOLV     11259    TIP3     H1       HT       0.417000       1.00800           0
     62862 SOLV     11259    TIP3     H2       HT       0.417000       1.00800           0
     62863 SOLV     11260    TIP3     OH2      OT      -0.834000       15.9994           0
     62864 SOLV     11260    TIP3     H1       HT       0.417000       1.00800           0
     62865 SOLV     11260    TIP3     H2       HT       0.417000       1.00800           0
     62866 SOLV     11261    TIP3     OH2      OT      -0.834000       15.9994           0
     62867 SOLV     11261    TIP3     H1       HT       0.417000       1.00800           0
     62868 SOLV     11261    TIP3     H2       HT       0.417000       1.00800           0
     62869 SOLV     11262    TIP3     OH2      OT      -0.834000       15.9994           0
     62870 SOLV     11262    TIP3     H1       HT       0.417000       1.00800           0
     62871 SOLV     11262    TIP3     H2       HT       0.417000       1.00800           0
     62872 SOLV     11263    TIP3     OH2      OT      -0.834000       15.9994           0
     62873 SOLV     11263    TIP3     H1       HT       0.417000       1.00800           0
     62874 SOLV     11263    TIP3     H2       HT       0.417000       1.00800           0
     62875 SOLV     11264    TIP3     OH2      OT      -0.834000       15.9994           0
     62876 SOLV     11264    TIP3     H1       HT       0.417000       1.00800           0
     62877 SOLV     11264    TIP3     H2       HT       0.417000       1.00800           0
     62878 SOLV     11265    TIP3     OH2      OT      -0.834000       15.9994           0
     62879 SOLV     11265    TIP3     H1       HT       0.417000       1.00800           0
     62880 SOLV     11265    TIP3     H2       HT       0.417000       1.00800           0
     62881 SOLV     11266    TIP3     OH2      OT      -0.834000       15.9994           0
     62882 SOLV     11266    TIP3     H1       HT       0.417000       1.00800           0
     62883 SOLV     11266    TIP3     H2       HT       0.417000       1.00800           0
     62884 SOLV     11267    TIP3     OH2      OT      -0.834000       15.9994           0
     62885 SOLV     11267    TIP3     H1       HT       0.417000       1.00800           0
     62886 SOLV     11267    TIP3     H2       HT       0.417000       1.00800           0
     62887 SOLV     11268    TIP3     OH2      OT      -0.834000       15.9994           0
     62888 SOLV     11268    TIP3     H1       HT       0.417000       1.00800           0
     62889 SOLV     11268    TIP3     H2       HT       0.417000       1.00800           0
     62890 SOLV     11269    TIP3     OH2      OT      -0.834000       15.9994           0
     62891 SOLV     11269    TIP3     H1       HT       0.417000       1.00800           0
     62892 SOLV     11269    TIP3     H2       HT       0.417000       1.00800           0
     62893 SOLV     11270    TIP3     OH2      OT      -0.834000       15.9994           0
     62894 SOLV     11270    TIP3     H1       HT       0.417000       1.00800           0
     62895 SOLV     11270    TIP3     H2       HT       0.417000       1.00800           0
     62896 SOLV     11271    TIP3     OH2      OT      -0.834000       15.9994           0
     62897 SOLV     11271    TIP3     H1       HT       0.417000       1.00800           0
     62898 SOLV     11271    TIP3     H2       HT       0.417000       1.00800           0
     62899 SOLV     11272    TIP3     OH2      OT      -0.834000       15.9994           0
     62900 SOLV     11272    TIP3     H1       HT       0.417000       1.00800           0
     62901 SOLV     11272    TIP3     H2       HT       0.417000       1.00800           0
     62902 SOLV     11273    TIP3     OH2      OT      -0.834000       15.9994           0
     62903 SOLV     11273    TIP3     H1       HT       0.417000       1.00800           0
     62904 SOLV     11273    TIP3     H2       HT       0.417000       1.00800           0
     62905 SOLV     11274    TIP3     OH2      OT      -0.834000       15.9994           0
     62906 SOLV     11274    TIP3     H1       HT       0.417000       1.00800           0
     62907 SOLV     11274    TIP3     H2       HT       0.417000       1.00800           0
     62908 SOLV     11275    TIP3     OH2      OT      -0.834000       15.9994           0
     62909 SOLV     11275    TIP3     H1       HT       0.417000       1.00800           0
     62910 SOLV     11275    TIP3     H2       HT       0.417000       1.00800           0
     62911 SOLV     11276    TIP3     OH2      OT      -0.834000       15.9994           0
     62912 SOLV     11276    TIP3     H1       HT       0.417000       1.00800           0
     62913 SOLV     11276    TIP3     H2       HT       0.417000       1.00800           0
     62914 SOLV     11277    TIP3     OH2      OT      -0.834000       15.9994           0
     62915 SOLV     11277    TIP3     H1       HT       0.417000       1.00800           0
     62916 SOLV     11277    TIP3     H2       HT       0.417000       1.00800           0
     62917 SOLV     11278    TIP3     OH2      OT      -0.834000       15.9994           0
     62918 SOLV     11278    TIP3     H1       HT       0.417000       1.00800           0
     62919 SOLV     11278    TIP3     H2       HT       0.417000       1.00800           0
     62920 SOLV     11279    TIP3     OH2      OT      -0.834000       15.9994           0
     62921 SOLV     11279    TIP3     H1       HT       0.417000       1.00800           0
     62922 SOLV     11279    TIP3     H2       HT       0.417000       1.00800           0
     62923 SOLV     11280    TIP3     OH2      OT      -0.834000       15.9994           0
     62924 SOLV     11280    TIP3     H1       HT       0.417000       1.00800           0
     62925 SOLV     11280    TIP3     H2       HT       0.417000       1.00800           0
     62926 SOLV     11281    TIP3     OH2      OT      -0.834000       15.9994           0
     62927 SOLV     11281    TIP3     H1       HT       0.417000       1.00800           0
     62928 SOLV     11281    TIP3     H2       HT       0.417000       1.00800           0
     62929 SOLV     11282    TIP3     OH2      OT      -0.834000       15.9994           0
     62930 SOLV     11282    TIP3     H1       HT       0.417000       1.00800           0
     62931 SOLV     11282    TIP3     H2       HT       0.417000       1.00800           0
     62932 SOLV     11283    TIP3     OH2      OT      -0.834000       15.9994           0
     62933 SOLV     11283    TIP3     H1       HT       0.417000       1.00800           0
     62934 SOLV     11283    TIP3     H2       HT       0.417000       1.00800           0
     62935 SOLV     11284    TIP3     OH2      OT      -0.834000       15.9994           0
     62936 SOLV     11284    TIP3     H1       HT       0.417000       1.00800           0
     62937 SOLV     11284    TIP3     H2       HT       0.417000       1.00800           0
     62938 SOLV     11285    TIP3     OH2      OT      -0.834000       15.9994           0
     62939 SOLV     11285    TIP3     H1       HT       0.417000       1.00800           0
     62940 SOLV     11285    TIP3     H2       HT       0.417000       1.00800           0
     62941 SOLV     11286    TIP3     OH2      OT      -0.834000       15.9994           0
     62942 SOLV     11286    TIP3     H1       HT       0.417000       1.00800           0
     62943 SOLV     11286    TIP3     H2       HT       0.417000       1.00800           0
     62944 SOLV     11287    TIP3     OH2      OT      -0.834000       15.9994           0
     62945 SOLV     11287    TIP3     H1       HT       0.417000       1.00800           0
     62946 SOLV     11287    TIP3     H2       HT       0.417000       1.00800           0
     62947 SOLV     11288    TIP3     OH2      OT      -0.834000       15.9994           0
     62948 SOLV     11288    TIP3     H1       HT       0.417000       1.00800           0
     62949 SOLV     11288    TIP3     H2       HT       0.417000       1.00800           0
     62950 SOLV     11289    TIP3     OH2      OT      -0.834000       15.9994           0
     62951 SOLV     11289    TIP3     H1       HT       0.417000       1.00800           0
     62952 SOLV     11289    TIP3     H2       HT       0.417000       1.00800           0
     62953 SOLV     11290    TIP3     OH2      OT      -0.834000       15.9994           0
     62954 SOLV     11290    TIP3     H1       HT       0.417000       1.00800           0
     62955 SOLV     11290    TIP3     H2       HT       0.417000       1.00800           0
     62956 SOLV     11291    TIP3     OH2      OT      -0.834000       15.9994           0
     62957 SOLV     11291    TIP3     H1       HT       0.417000       1.00800           0
     62958 SOLV     11291    TIP3     H2       HT       0.417000       1.00800           0
     62959 SOLV     11292    TIP3     OH2      OT      -0.834000       15.9994           0
     62960 SOLV     11292    TIP3     H1       HT       0.417000       1.00800           0
     62961 SOLV     11292    TIP3     H2       HT       0.417000       1.00800           0
     62962 SOLV     11293    TIP3     OH2      OT      -0.834000       15.9994           0
     62963 SOLV     11293    TIP3     H1       HT       0.417000       1.00800           0
     62964 SOLV     11293    TIP3     H2       HT       0.417000       1.00800           0
     62965 SOLV     11294    TIP3     OH2      OT      -0.834000       15.9994           0
     62966 SOLV     11294    TIP3     H1       HT       0.417000       1.00800           0
     62967 SOLV     11294    TIP3     H2       HT       0.417000       1.00800           0
     62968 SOLV     11295    TIP3     OH2      OT      -0.834000       15.9994           0
     62969 SOLV     11295    TIP3     H1       HT       0.417000       1.00800           0
     62970 SOLV     11295    TIP3     H2       HT       0.417000       1.00800           0
     62971 SOLV     11296    TIP3     OH2      OT      -0.834000       15.9994           0
     62972 SOLV     11296    TIP3     H1       HT       0.417000       1.00800           0
     62973 SOLV     11296    TIP3     H2       HT       0.417000       1.00800           0
     62974 SOLV     11297    TIP3     OH2      OT      -0.834000       15.9994           0
     62975 SOLV     11297    TIP3     H1       HT       0.417000       1.00800           0
     62976 SOLV     11297    TIP3     H2       HT       0.417000       1.00800           0
     62977 SOLV     11298    TIP3     OH2      OT      -0.834000       15.9994           0
     62978 SOLV     11298    TIP3     H1       HT       0.417000       1.00800           0
     62979 SOLV     11298    TIP3     H2       HT       0.417000       1.00800           0
     62980 SOLV     11299    TIP3     OH2      OT      -0.834000       15.9994           0
     62981 SOLV     11299    TIP3     H1       HT       0.417000       1.00800           0
     62982 SOLV     11299    TIP3     H2       HT       0.417000       1.00800           0
     62983 SOLV     11300    TIP3     OH2      OT      -0.834000       15.9994           0
     62984 SOLV     11300    TIP3     H1       HT       0.417000       1.00800           0
     62985 SOLV     11300    TIP3     H2       HT       0.417000       1.00800           0
     62986 SOLV     11301    TIP3     OH2      OT      -0.834000       15.9994           0
     62987 SOLV     11301    TIP3     H1       HT       0.417000       1.00800           0
     62988 SOLV     11301    TIP3     H2       HT       0.417000       1.00800           0
     62989 SOLV     11302    TIP3     OH2      OT      -0.834000       15.9994           0
     62990 SOLV     11302    TIP3     H1       HT       0.417000       1.00800           0
     62991 SOLV     11302    TIP3     H2       HT       0.417000       1.00800           0
     62992 SOLV     11303    TIP3     OH2      OT      -0.834000       15.9994           0
     62993 SOLV     11303    TIP3     H1       HT       0.417000       1.00800           0
     62994 SOLV     11303    TIP3     H2       HT       0.417000       1.00800           0
     62995 SOLV     11304    TIP3     OH2      OT      -0.834000       15.9994           0
     62996 SOLV     11304    TIP3     H1       HT       0.417000       1.00800           0
     62997 SOLV     11304    TIP3     H2       HT       0.417000       1.00800           0
     62998 SOLV     11305    TIP3     OH2      OT      -0.834000       15.9994           0
     62999 SOLV     11305    TIP3     H1       HT       0.417000       1.00800           0
     63000 SOLV     11305    TIP3     H2       HT       0.417000       1.00800           0
     63001 SOLV     11306    TIP3     OH2      OT      -0.834000       15.9994           0
     63002 SOLV     11306    TIP3     H1       HT       0.417000       1.00800           0
     63003 SOLV     11306    TIP3     H2       HT       0.417000       1.00800           0
     63004 SOLV     11307    TIP3     OH2      OT      -0.834000       15.9994           0
     63005 SOLV     11307    TIP3     H1       HT       0.417000       1.00800           0
     63006 SOLV     11307    TIP3     H2       HT       0.417000       1.00800           0
     63007 SOLV     11308    TIP3     OH2      OT      -0.834000       15.9994           0
     63008 SOLV     11308    TIP3     H1       HT       0.417000       1.00800           0
     63009 SOLV     11308    TIP3     H2       HT       0.417000       1.00800           0
     63010 SOLV     11309    TIP3     OH2      OT      -0.834000       15.9994           0
     63011 SOLV     11309    TIP3     H1       HT       0.417000       1.00800           0
     63012 SOLV     11309    TIP3     H2       HT       0.417000       1.00800           0
     63013 SOLV     11310    TIP3     OH2      OT      -0.834000       15.9994           0
     63014 SOLV     11310    TIP3     H1       HT       0.417000       1.00800           0
     63015 SOLV     11310    TIP3     H2       HT       0.417000       1.00800           0
     63016 SOLV     11311    TIP3     OH2      OT      -0.834000       15.9994           0
     63017 SOLV     11311    TIP3     H1       HT       0.417000       1.00800           0
     63018 SOLV     11311    TIP3     H2       HT       0.417000       1.00800           0
     63019 SOLV     11312    TIP3     OH2      OT      -0.834000       15.9994           0
     63020 SOLV     11312    TIP3     H1       HT       0.417000       1.00800           0
     63021 SOLV     11312    TIP3     H2       HT       0.417000       1.00800           0
     63022 SOLV     11313    TIP3     OH2      OT      -0.834000       15.9994           0
     63023 SOLV     11313    TIP3     H1       HT       0.417000       1.00800           0
     63024 SOLV     11313    TIP3     H2       HT       0.417000       1.00800           0
     63025 SOLV     11314    TIP3     OH2      OT      -0.834000       15.9994           0
     63026 SOLV     11314    TIP3     H1       HT       0.417000       1.00800           0
     63027 SOLV     11314    TIP3     H2       HT       0.417000       1.00800           0
     63028 SOLV     11315    TIP3     OH2      OT      -0.834000       15.9994           0
     63029 SOLV     11315    TIP3     H1       HT       0.417000       1.00800           0
     63030 SOLV     11315    TIP3     H2       HT       0.417000       1.00800           0
     63031 SOLV     11316    TIP3     OH2      OT      -0.834000       15.9994           0
     63032 SOLV     11316    TIP3     H1       HT       0.417000       1.00800           0
     63033 SOLV     11316    TIP3     H2       HT       0.417000       1.00800           0
     63034 SOLV     11317    TIP3     OH2      OT      -0.834000       15.9994           0
     63035 SOLV     11317    TIP3     H1       HT       0.417000       1.00800           0
     63036 SOLV     11317    TIP3     H2       HT       0.417000       1.00800           0
     63037 SOLV     11318    TIP3     OH2      OT      -0.834000       15.9994           0
     63038 SOLV     11318    TIP3     H1       HT       0.417000       1.00800           0
     63039 SOLV     11318    TIP3     H2       HT       0.417000       1.00800           0
     63040 SOLV     11319    TIP3     OH2      OT      -0.834000       15.9994           0
     63041 SOLV     11319    TIP3     H1       HT       0.417000       1.00800           0
     63042 SOLV     11319    TIP3     H2       HT       0.417000       1.00800           0
     63043 SOLV     11320    TIP3     OH2      OT      -0.834000       15.9994           0
     63044 SOLV     11320    TIP3     H1       HT       0.417000       1.00800           0
     63045 SOLV     11320    TIP3     H2       HT       0.417000       1.00800           0
     63046 SOLV     11321    TIP3     OH2      OT      -0.834000       15.9994           0
     63047 SOLV     11321    TIP3     H1       HT       0.417000       1.00800           0
     63048 SOLV     11321    TIP3     H2       HT       0.417000       1.00800           0
     63049 SOLV     11322    TIP3     OH2      OT      -0.834000       15.9994           0
     63050 SOLV     11322    TIP3     H1       HT       0.417000       1.00800           0
     63051 SOLV     11322    TIP3     H2       HT       0.417000       1.00800           0
     63052 SOLV     11323    TIP3     OH2      OT      -0.834000       15.9994           0
     63053 SOLV     11323    TIP3     H1       HT       0.417000       1.00800           0
     63054 SOLV     11323    TIP3     H2       HT       0.417000       1.00800           0
     63055 SOLV     11324    TIP3     OH2      OT      -0.834000       15.9994           0
     63056 SOLV     11324    TIP3     H1       HT       0.417000       1.00800           0
     63057 SOLV     11324    TIP3     H2       HT       0.417000       1.00800           0
     63058 SOLV     11325    TIP3     OH2      OT      -0.834000       15.9994           0
     63059 SOLV     11325    TIP3     H1       HT       0.417000       1.00800           0
     63060 SOLV     11325    TIP3     H2       HT       0.417000       1.00800           0
     63061 SOLV     11326    TIP3     OH2      OT      -0.834000       15.9994           0
     63062 SOLV     11326    TIP3     H1       HT       0.417000       1.00800           0
     63063 SOLV     11326    TIP3     H2       HT       0.417000       1.00800           0
     63064 SOLV     11327    TIP3     OH2      OT      -0.834000       15.9994           0
     63065 SOLV     11327    TIP3     H1       HT       0.417000       1.00800           0
     63066 SOLV     11327    TIP3     H2       HT       0.417000       1.00800           0
     63067 SOLV     11328    TIP3     OH2      OT      -0.834000       15.9994           0
     63068 SOLV     11328    TIP3     H1       HT       0.417000       1.00800           0
     63069 SOLV     11328    TIP3     H2       HT       0.417000       1.00800           0
     63070 SOLV     11329    TIP3     OH2      OT      -0.834000       15.9994           0
     63071 SOLV     11329    TIP3     H1       HT       0.417000       1.00800           0
     63072 SOLV     11329    TIP3     H2       HT       0.417000       1.00800           0
     63073 SOLV     11330    TIP3     OH2      OT      -0.834000       15.9994           0
     63074 SOLV     11330    TIP3     H1       HT       0.417000       1.00800           0
     63075 SOLV     11330    TIP3     H2       HT       0.417000       1.00800           0
     63076 SOLV     11331    TIP3     OH2      OT      -0.834000       15.9994           0
     63077 SOLV     11331    TIP3     H1       HT       0.417000       1.00800           0
     63078 SOLV     11331    TIP3     H2       HT       0.417000       1.00800           0
     63079 SOLV     11332    TIP3     OH2      OT      -0.834000       15.9994           0
     63080 SOLV     11332    TIP3     H1       HT       0.417000       1.00800           0
     63081 SOLV     11332    TIP3     H2       HT       0.417000       1.00800           0
     63082 SOLV     11333    TIP3     OH2      OT      -0.834000       15.9994           0
     63083 SOLV     11333    TIP3     H1       HT       0.417000       1.00800           0
     63084 SOLV     11333    TIP3     H2       HT       0.417000       1.00800           0
     63085 SOLV     11334    TIP3     OH2      OT      -0.834000       15.9994           0
     63086 SOLV     11334    TIP3     H1       HT       0.417000       1.00800           0
     63087 SOLV     11334    TIP3     H2       HT       0.417000       1.00800           0
     63088 SOLV     11335    TIP3     OH2      OT      -0.834000       15.9994           0
     63089 SOLV     11335    TIP3     H1       HT       0.417000       1.00800           0
     63090 SOLV     11335    TIP3     H2       HT       0.417000       1.00800           0
     63091 SOLV     11336    TIP3     OH2      OT      -0.834000       15.9994           0
     63092 SOLV     11336    TIP3     H1       HT       0.417000       1.00800           0
     63093 SOLV     11336    TIP3     H2       HT       0.417000       1.00800           0
     63094 SOLV     11337    TIP3     OH2      OT      -0.834000       15.9994           0
     63095 SOLV     11337    TIP3     H1       HT       0.417000       1.00800           0
     63096 SOLV     11337    TIP3     H2       HT       0.417000       1.00800           0
     63097 SOLV     11338    TIP3     OH2      OT      -0.834000       15.9994           0
     63098 SOLV     11338    TIP3     H1       HT       0.417000       1.00800           0
     63099 SOLV     11338    TIP3     H2       HT       0.417000       1.00800           0
     63100 SOLV     11339    TIP3     OH2      OT      -0.834000       15.9994           0
     63101 SOLV     11339    TIP3     H1       HT       0.417000       1.00800           0
     63102 SOLV     11339    TIP3     H2       HT       0.417000       1.00800           0
     63103 SOLV     11340    TIP3     OH2      OT      -0.834000       15.9994           0
     63104 SOLV     11340    TIP3     H1       HT       0.417000       1.00800           0
     63105 SOLV     11340    TIP3     H2       HT       0.417000       1.00800           0
     63106 SOLV     11341    TIP3     OH2      OT      -0.834000       15.9994           0
     63107 SOLV     11341    TIP3     H1       HT       0.417000       1.00800           0
     63108 SOLV     11341    TIP3     H2       HT       0.417000       1.00800           0
     63109 SOLV     11342    TIP3     OH2      OT      -0.834000       15.9994           0
     63110 SOLV     11342    TIP3     H1       HT       0.417000       1.00800           0
     63111 SOLV     11342    TIP3     H2       HT       0.417000       1.00800           0
     63112 SOLV     11343    TIP3     OH2      OT      -0.834000       15.9994           0
     63113 SOLV     11343    TIP3     H1       HT       0.417000       1.00800           0
     63114 SOLV     11343    TIP3     H2       HT       0.417000       1.00800           0
     63115 SOLV     11344    TIP3     OH2      OT      -0.834000       15.9994           0
     63116 SOLV     11344    TIP3     H1       HT       0.417000       1.00800           0
     63117 SOLV     11344    TIP3     H2       HT       0.417000       1.00800           0
     63118 SOLV     11345    TIP3     OH2      OT      -0.834000       15.9994           0
     63119 SOLV     11345    TIP3     H1       HT       0.417000       1.00800           0
     63120 SOLV     11345    TIP3     H2       HT       0.417000       1.00800           0
     63121 SOLV     11346    TIP3     OH2      OT      -0.834000       15.9994           0
     63122 SOLV     11346    TIP3     H1       HT       0.417000       1.00800           0
     63123 SOLV     11346    TIP3     H2       HT       0.417000       1.00800           0
     63124 SOLV     11347    TIP3     OH2      OT      -0.834000       15.9994           0
     63125 SOLV     11347    TIP3     H1       HT       0.417000       1.00800           0
     63126 SOLV     11347    TIP3     H2       HT       0.417000       1.00800           0
     63127 SOLV     11348    TIP3     OH2      OT      -0.834000       15.9994           0
     63128 SOLV     11348    TIP3     H1       HT       0.417000       1.00800           0
     63129 SOLV     11348    TIP3     H2       HT       0.417000       1.00800           0
     63130 SOLV     11349    TIP3     OH2      OT      -0.834000       15.9994           0
     63131 SOLV     11349    TIP3     H1       HT       0.417000       1.00800           0
     63132 SOLV     11349    TIP3     H2       HT       0.417000       1.00800           0
     63133 SOLV     11350    TIP3     OH2      OT      -0.834000       15.9994           0
     63134 SOLV     11350    TIP3     H1       HT       0.417000       1.00800           0
     63135 SOLV     11350    TIP3     H2       HT       0.417000       1.00800           0
     63136 SOLV     11351    TIP3     OH2      OT      -0.834000       15.9994           0
     63137 SOLV     11351    TIP3     H1       HT       0.417000       1.00800           0
     63138 SOLV     11351    TIP3     H2       HT       0.417000       1.00800           0
     63139 SOLV     11352    TIP3     OH2      OT      -0.834000       15.9994           0
     63140 SOLV     11352    TIP3     H1       HT       0.417000       1.00800           0
     63141 SOLV     11352    TIP3     H2       HT       0.417000       1.00800           0
     63142 SOLV     11353    TIP3     OH2      OT      -0.834000       15.9994           0
     63143 SOLV     11353    TIP3     H1       HT       0.417000       1.00800           0
     63144 SOLV     11353    TIP3     H2       HT       0.417000       1.00800           0
     63145 SOLV     11354    TIP3     OH2      OT      -0.834000       15.9994           0
     63146 SOLV     11354    TIP3     H1       HT       0.417000       1.00800           0
     63147 SOLV     11354    TIP3     H2       HT       0.417000       1.00800           0
     63148 SOLV     11355    TIP3     OH2      OT      -0.834000       15.9994           0
     63149 SOLV     11355    TIP3     H1       HT       0.417000       1.00800           0
     63150 SOLV     11355    TIP3     H2       HT       0.417000       1.00800           0
     63151 SOLV     11356    TIP3     OH2      OT      -0.834000       15.9994           0
     63152 SOLV     11356    TIP3     H1       HT       0.417000       1.00800           0
     63153 SOLV     11356    TIP3     H2       HT       0.417000       1.00800           0
     63154 SOLV     11357    TIP3     OH2      OT      -0.834000       15.9994           0
     63155 SOLV     11357    TIP3     H1       HT       0.417000       1.00800           0
     63156 SOLV     11357    TIP3     H2       HT       0.417000       1.00800           0
     63157 SOLV     11358    TIP3     OH2      OT      -0.834000       15.9994           0
     63158 SOLV     11358    TIP3     H1       HT       0.417000       1.00800           0
     63159 SOLV     11358    TIP3     H2       HT       0.417000       1.00800           0
     63160 SOLV     11359    TIP3     OH2      OT      -0.834000       15.9994           0
     63161 SOLV     11359    TIP3     H1       HT       0.417000       1.00800           0
     63162 SOLV     11359    TIP3     H2       HT       0.417000       1.00800           0
     63163 SOLV     11360    TIP3     OH2      OT      -0.834000       15.9994           0
     63164 SOLV     11360    TIP3     H1       HT       0.417000       1.00800           0
     63165 SOLV     11360    TIP3     H2       HT       0.417000       1.00800           0
     63166 SOLV     11361    TIP3     OH2      OT      -0.834000       15.9994           0
     63167 SOLV     11361    TIP3     H1       HT       0.417000       1.00800           0
     63168 SOLV     11361    TIP3     H2       HT       0.417000       1.00800           0
     63169 SOLV     11362    TIP3     OH2      OT      -0.834000       15.9994           0
     63170 SOLV     11362    TIP3     H1       HT       0.417000       1.00800           0
     63171 SOLV     11362    TIP3     H2       HT       0.417000       1.00800           0
     63172 SOLV     11363    TIP3     OH2      OT      -0.834000       15.9994           0
     63173 SOLV     11363    TIP3     H1       HT       0.417000       1.00800           0
     63174 SOLV     11363    TIP3     H2       HT       0.417000       1.00800           0
     63175 SOLV     11364    TIP3     OH2      OT      -0.834000       15.9994           0
     63176 SOLV     11364    TIP3     H1       HT       0.417000       1.00800           0
     63177 SOLV     11364    TIP3     H2       HT       0.417000       1.00800           0
     63178 SOLV     11365    TIP3     OH2      OT      -0.834000       15.9994           0
     63179 SOLV     11365    TIP3     H1       HT       0.417000       1.00800           0
     63180 SOLV     11365    TIP3     H2       HT       0.417000       1.00800           0
     63181 SOLV     11366    TIP3     OH2      OT      -0.834000       15.9994           0
     63182 SOLV     11366    TIP3     H1       HT       0.417000       1.00800           0
     63183 SOLV     11366    TIP3     H2       HT       0.417000       1.00800           0
     63184 SOLV     11367    TIP3     OH2      OT      -0.834000       15.9994           0
     63185 SOLV     11367    TIP3     H1       HT       0.417000       1.00800           0
     63186 SOLV     11367    TIP3     H2       HT       0.417000       1.00800           0
     63187 SOLV     11368    TIP3     OH2      OT      -0.834000       15.9994           0
     63188 SOLV     11368    TIP3     H1       HT       0.417000       1.00800           0
     63189 SOLV     11368    TIP3     H2       HT       0.417000       1.00800           0
     63190 SOLV     11369    TIP3     OH2      OT      -0.834000       15.9994           0
     63191 SOLV     11369    TIP3     H1       HT       0.417000       1.00800           0
     63192 SOLV     11369    TIP3     H2       HT       0.417000       1.00800           0
     63193 SOLV     11370    TIP3     OH2      OT      -0.834000       15.9994           0
     63194 SOLV     11370    TIP3     H1       HT       0.417000       1.00800           0
     63195 SOLV     11370    TIP3     H2       HT       0.417000       1.00800           0
     63196 SOLV     11371    TIP3     OH2      OT      -0.834000       15.9994           0
     63197 SOLV     11371    TIP3     H1       HT       0.417000       1.00800           0
     63198 SOLV     11371    TIP3     H2       HT       0.417000       1.00800           0
     63199 SOLV     11372    TIP3     OH2      OT      -0.834000       15.9994           0
     63200 SOLV     11372    TIP3     H1       HT       0.417000       1.00800           0
     63201 SOLV     11372    TIP3     H2       HT       0.417000       1.00800           0
     63202 SOLV     11373    TIP3     OH2      OT      -0.834000       15.9994           0
     63203 SOLV     11373    TIP3     H1       HT       0.417000       1.00800           0
     63204 SOLV     11373    TIP3     H2       HT       0.417000       1.00800           0
     63205 SOLV     11374    TIP3     OH2      OT      -0.834000       15.9994           0
     63206 SOLV     11374    TIP3     H1       HT       0.417000       1.00800           0
     63207 SOLV     11374    TIP3     H2       HT       0.417000       1.00800           0
     63208 SOLV     11375    TIP3     OH2      OT      -0.834000       15.9994           0
     63209 SOLV     11375    TIP3     H1       HT       0.417000       1.00800           0
     63210 SOLV     11375    TIP3     H2       HT       0.417000       1.00800           0
     63211 SOLV     11376    TIP3     OH2      OT      -0.834000       15.9994           0
     63212 SOLV     11376    TIP3     H1       HT       0.417000       1.00800           0
     63213 SOLV     11376    TIP3     H2       HT       0.417000       1.00800           0
     63214 SOLV     11377    TIP3     OH2      OT      -0.834000       15.9994           0
     63215 SOLV     11377    TIP3     H1       HT       0.417000       1.00800           0
     63216 SOLV     11377    TIP3     H2       HT       0.417000       1.00800           0
     63217 SOLV     11378    TIP3     OH2      OT      -0.834000       15.9994           0
     63218 SOLV     11378    TIP3     H1       HT       0.417000       1.00800           0
     63219 SOLV     11378    TIP3     H2       HT       0.417000       1.00800           0
     63220 SOLV     11379    TIP3     OH2      OT      -0.834000       15.9994           0
     63221 SOLV     11379    TIP3     H1       HT       0.417000       1.00800           0
     63222 SOLV     11379    TIP3     H2       HT       0.417000       1.00800           0
     63223 SOLV     11380    TIP3     OH2      OT      -0.834000       15.9994           0
     63224 SOLV     11380    TIP3     H1       HT       0.417000       1.00800           0
     63225 SOLV     11380    TIP3     H2       HT       0.417000       1.00800           0
     63226 SOLV     11381    TIP3     OH2      OT      -0.834000       15.9994           0
     63227 SOLV     11381    TIP3     H1       HT       0.417000       1.00800           0
     63228 SOLV     11381    TIP3     H2       HT       0.417000       1.00800           0
     63229 SOLV     11382    TIP3     OH2      OT      -0.834000       15.9994           0
     63230 SOLV     11382    TIP3     H1       HT       0.417000       1.00800           0
     63231 SOLV     11382    TIP3     H2       HT       0.417000       1.00800           0
     63232 SOLV     11383    TIP3     OH2      OT      -0.834000       15.9994           0
     63233 SOLV     11383    TIP3     H1       HT       0.417000       1.00800           0
     63234 SOLV     11383    TIP3     H2       HT       0.417000       1.00800           0
     63235 SOLV     11384    TIP3     OH2      OT      -0.834000       15.9994           0
     63236 SOLV     11384    TIP3     H1       HT       0.417000       1.00800           0
     63237 SOLV     11384    TIP3     H2       HT       0.417000       1.00800           0
     63238 SOLV     11385    TIP3     OH2      OT      -0.834000       15.9994           0
     63239 SOLV     11385    TIP3     H1       HT       0.417000       1.00800           0
     63240 SOLV     11385    TIP3     H2       HT       0.417000       1.00800           0
     63241 SOLV     11386    TIP3     OH2      OT      -0.834000       15.9994           0
     63242 SOLV     11386    TIP3     H1       HT       0.417000       1.00800           0
     63243 SOLV     11386    TIP3     H2       HT       0.417000       1.00800           0
     63244 SOLV     11387    TIP3     OH2      OT      -0.834000       15.9994           0
     63245 SOLV     11387    TIP3     H1       HT       0.417000       1.00800           0
     63246 SOLV     11387    TIP3     H2       HT       0.417000       1.00800           0
     63247 SOLV     11388    TIP3     OH2      OT      -0.834000       15.9994           0
     63248 SOLV     11388    TIP3     H1       HT       0.417000       1.00800           0
     63249 SOLV     11388    TIP3     H2       HT       0.417000       1.00800           0
     63250 SOLV     11389    TIP3     OH2      OT      -0.834000       15.9994           0
     63251 SOLV     11389    TIP3     H1       HT       0.417000       1.00800           0
     63252 SOLV     11389    TIP3     H2       HT       0.417000       1.00800           0
     63253 SOLV     11390    TIP3     OH2      OT      -0.834000       15.9994           0
     63254 SOLV     11390    TIP3     H1       HT       0.417000       1.00800           0
     63255 SOLV     11390    TIP3     H2       HT       0.417000       1.00800           0
     63256 SOLV     11391    TIP3     OH2      OT      -0.834000       15.9994           0
     63257 SOLV     11391    TIP3     H1       HT       0.417000       1.00800           0
     63258 SOLV     11391    TIP3     H2       HT       0.417000       1.00800           0
     63259 SOLV     11392    TIP3     OH2      OT      -0.834000       15.9994           0
     63260 SOLV     11392    TIP3     H1       HT       0.417000       1.00800           0
     63261 SOLV     11392    TIP3     H2       HT       0.417000       1.00800           0
     63262 SOLV     11393    TIP3     OH2      OT      -0.834000       15.9994           0
     63263 SOLV     11393    TIP3     H1       HT       0.417000       1.00800           0
     63264 SOLV     11393    TIP3     H2       HT       0.417000       1.00800           0
     63265 SOLV     11394    TIP3     OH2      OT      -0.834000       15.9994           0
     63266 SOLV     11394    TIP3     H1       HT       0.417000       1.00800           0
     63267 SOLV     11394    TIP3     H2       HT       0.417000       1.00800           0
     63268 SOLV     11395    TIP3     OH2      OT      -0.834000       15.9994           0
     63269 SOLV     11395    TIP3     H1       HT       0.417000       1.00800           0
     63270 SOLV     11395    TIP3     H2       HT       0.417000       1.00800           0
     63271 SOLV     11396    TIP3     OH2      OT      -0.834000       15.9994           0
     63272 SOLV     11396    TIP3     H1       HT       0.417000       1.00800           0
     63273 SOLV     11396    TIP3     H2       HT       0.417000       1.00800           0
     63274 SOLV     11397    TIP3     OH2      OT      -0.834000       15.9994           0
     63275 SOLV     11397    TIP3     H1       HT       0.417000       1.00800           0
     63276 SOLV     11397    TIP3     H2       HT       0.417000       1.00800           0
     63277 SOLV     11398    TIP3     OH2      OT      -0.834000       15.9994           0
     63278 SOLV     11398    TIP3     H1       HT       0.417000       1.00800           0
     63279 SOLV     11398    TIP3     H2       HT       0.417000       1.00800           0
     63280 SOLV     11399    TIP3     OH2      OT      -0.834000       15.9994           0
     63281 SOLV     11399    TIP3     H1       HT       0.417000       1.00800           0
     63282 SOLV     11399    TIP3     H2       HT       0.417000       1.00800           0
     63283 SOLV     11400    TIP3     OH2      OT      -0.834000       15.9994           0
     63284 SOLV     11400    TIP3     H1       HT       0.417000       1.00800           0
     63285 SOLV     11400    TIP3     H2       HT       0.417000       1.00800           0
     63286 SOLV     11401    TIP3     OH2      OT      -0.834000       15.9994           0
     63287 SOLV     11401    TIP3     H1       HT       0.417000       1.00800           0
     63288 SOLV     11401    TIP3     H2       HT       0.417000       1.00800           0
     63289 SOLV     11402    TIP3     OH2      OT      -0.834000       15.9994           0
     63290 SOLV     11402    TIP3     H1       HT       0.417000       1.00800           0
     63291 SOLV     11402    TIP3     H2       HT       0.417000       1.00800           0
     63292 SOLV     11403    TIP3     OH2      OT      -0.834000       15.9994           0
     63293 SOLV     11403    TIP3     H1       HT       0.417000       1.00800           0
     63294 SOLV     11403    TIP3     H2       HT       0.417000       1.00800           0
     63295 SOLV     11404    TIP3     OH2      OT      -0.834000       15.9994           0
     63296 SOLV     11404    TIP3     H1       HT       0.417000       1.00800           0
     63297 SOLV     11404    TIP3     H2       HT       0.417000       1.00800           0
     63298 SOLV     11405    TIP3     OH2      OT      -0.834000       15.9994           0
     63299 SOLV     11405    TIP3     H1       HT       0.417000       1.00800           0
     63300 SOLV     11405    TIP3     H2       HT       0.417000       1.00800           0
     63301 SOLV     11406    TIP3     OH2      OT      -0.834000       15.9994           0
     63302 SOLV     11406    TIP3     H1       HT       0.417000       1.00800           0
     63303 SOLV     11406    TIP3     H2       HT       0.417000       1.00800           0
     63304 SOLV     11407    TIP3     OH2      OT      -0.834000       15.9994           0
     63305 SOLV     11407    TIP3     H1       HT       0.417000       1.00800           0
     63306 SOLV     11407    TIP3     H2       HT       0.417000       1.00800           0
     63307 SOLV     11408    TIP3     OH2      OT      -0.834000       15.9994           0
     63308 SOLV     11408    TIP3     H1       HT       0.417000       1.00800           0
     63309 SOLV     11408    TIP3     H2       HT       0.417000       1.00800           0
     63310 SOLV     11409    TIP3     OH2      OT      -0.834000       15.9994           0
     63311 SOLV     11409    TIP3     H1       HT       0.417000       1.00800           0
     63312 SOLV     11409    TIP3     H2       HT       0.417000       1.00800           0
     63313 SOLV     11410    TIP3     OH2      OT      -0.834000       15.9994           0
     63314 SOLV     11410    TIP3     H1       HT       0.417000       1.00800           0
     63315 SOLV     11410    TIP3     H2       HT       0.417000       1.00800           0
     63316 SOLV     11411    TIP3     OH2      OT      -0.834000       15.9994           0
     63317 SOLV     11411    TIP3     H1       HT       0.417000       1.00800           0
     63318 SOLV     11411    TIP3     H2       HT       0.417000       1.00800           0
     63319 SOLV     11412    TIP3     OH2      OT      -0.834000       15.9994           0
     63320 SOLV     11412    TIP3     H1       HT       0.417000       1.00800           0
     63321 SOLV     11412    TIP3     H2       HT       0.417000       1.00800           0
     63322 SOLV     11413    TIP3     OH2      OT      -0.834000       15.9994           0
     63323 SOLV     11413    TIP3     H1       HT       0.417000       1.00800           0
     63324 SOLV     11413    TIP3     H2       HT       0.417000       1.00800           0
     63325 SOLV     11414    TIP3     OH2      OT      -0.834000       15.9994           0
     63326 SOLV     11414    TIP3     H1       HT       0.417000       1.00800           0
     63327 SOLV     11414    TIP3     H2       HT       0.417000       1.00800           0
     63328 SOLV     11415    TIP3     OH2      OT      -0.834000       15.9994           0
     63329 SOLV     11415    TIP3     H1       HT       0.417000       1.00800           0
     63330 SOLV     11415    TIP3     H2       HT       0.417000       1.00800           0
     63331 SOLV     11416    TIP3     OH2      OT      -0.834000       15.9994           0
     63332 SOLV     11416    TIP3     H1       HT       0.417000       1.00800           0
     63333 SOLV     11416    TIP3     H2       HT       0.417000       1.00800           0
     63334 SOLV     11417    TIP3     OH2      OT      -0.834000       15.9994           0
     63335 SOLV     11417    TIP3     H1       HT       0.417000       1.00800           0
     63336 SOLV     11417    TIP3     H2       HT       0.417000       1.00800           0
     63337 SOLV     11418    TIP3     OH2      OT      -0.834000       15.9994           0
     63338 SOLV     11418    TIP3     H1       HT       0.417000       1.00800           0
     63339 SOLV     11418    TIP3     H2       HT       0.417000       1.00800           0
     63340 SOLV     11419    TIP3     OH2      OT      -0.834000       15.9994           0
     63341 SOLV     11419    TIP3     H1       HT       0.417000       1.00800           0
     63342 SOLV     11419    TIP3     H2       HT       0.417000       1.00800           0
     63343 SOLV     11420    TIP3     OH2      OT      -0.834000       15.9994           0
     63344 SOLV     11420    TIP3     H1       HT       0.417000       1.00800           0
     63345 SOLV     11420    TIP3     H2       HT       0.417000       1.00800           0
     63346 SOLV     11421    TIP3     OH2      OT      -0.834000       15.9994           0
     63347 SOLV     11421    TIP3     H1       HT       0.417000       1.00800           0
     63348 SOLV     11421    TIP3     H2       HT       0.417000       1.00800           0
     63349 SOLV     11422    TIP3     OH2      OT      -0.834000       15.9994           0
     63350 SOLV     11422    TIP3     H1       HT       0.417000       1.00800           0
     63351 SOLV     11422    TIP3     H2       HT       0.417000       1.00800           0
     63352 SOLV     11423    TIP3     OH2      OT      -0.834000       15.9994           0
     63353 SOLV     11423    TIP3     H1       HT       0.417000       1.00800           0
     63354 SOLV     11423    TIP3     H2       HT       0.417000       1.00800           0
     63355 SOLV     11424    TIP3     OH2      OT      -0.834000       15.9994           0
     63356 SOLV     11424    TIP3     H1       HT       0.417000       1.00800           0
     63357 SOLV     11424    TIP3     H2       HT       0.417000       1.00800           0
     63358 SOLV     11425    TIP3     OH2      OT      -0.834000       15.9994           0
     63359 SOLV     11425    TIP3     H1       HT       0.417000       1.00800           0
     63360 SOLV     11425    TIP3     H2       HT       0.417000       1.00800           0
     63361 SOLV     11426    TIP3     OH2      OT      -0.834000       15.9994           0
     63362 SOLV     11426    TIP3     H1       HT       0.417000       1.00800           0
     63363 SOLV     11426    TIP3     H2       HT       0.417000       1.00800           0
     63364 SOLV     11427    TIP3     OH2      OT      -0.834000       15.9994           0
     63365 SOLV     11427    TIP3     H1       HT       0.417000       1.00800           0
     63366 SOLV     11427    TIP3     H2       HT       0.417000       1.00800           0
     63367 SOLV     11428    TIP3     OH2      OT      -0.834000       15.9994           0
     63368 SOLV     11428    TIP3     H1       HT       0.417000       1.00800           0
     63369 SOLV     11428    TIP3     H2       HT       0.417000       1.00800           0
     63370 SOLV     11429    TIP3     OH2      OT      -0.834000       15.9994           0
     63371 SOLV     11429    TIP3     H1       HT       0.417000       1.00800           0
     63372 SOLV     11429    TIP3     H2       HT       0.417000       1.00800           0
     63373 SOLV     11430    TIP3     OH2      OT      -0.834000       15.9994           0
     63374 SOLV     11430    TIP3     H1       HT       0.417000       1.00800           0
     63375 SOLV     11430    TIP3     H2       HT       0.417000       1.00800           0
     63376 SOLV     11431    TIP3     OH2      OT      -0.834000       15.9994           0
     63377 SOLV     11431    TIP3     H1       HT       0.417000       1.00800           0
     63378 SOLV     11431    TIP3     H2       HT       0.417000       1.00800           0
     63379 SOLV     11432    TIP3     OH2      OT      -0.834000       15.9994           0
     63380 SOLV     11432    TIP3     H1       HT       0.417000       1.00800           0
     63381 SOLV     11432    TIP3     H2       HT       0.417000       1.00800           0
     63382 SOLV     11433    TIP3     OH2      OT      -0.834000       15.9994           0
     63383 SOLV     11433    TIP3     H1       HT       0.417000       1.00800           0
     63384 SOLV     11433    TIP3     H2       HT       0.417000       1.00800           0
     63385 SOLV     11434    TIP3     OH2      OT      -0.834000       15.9994           0
     63386 SOLV     11434    TIP3     H1       HT       0.417000       1.00800           0
     63387 SOLV     11434    TIP3     H2       HT       0.417000       1.00800           0
     63388 SOLV     11435    TIP3     OH2      OT      -0.834000       15.9994           0
     63389 SOLV     11435    TIP3     H1       HT       0.417000       1.00800           0
     63390 SOLV     11435    TIP3     H2       HT       0.417000       1.00800           0
     63391 SOLV     11436    TIP3     OH2      OT      -0.834000       15.9994           0
     63392 SOLV     11436    TIP3     H1       HT       0.417000       1.00800           0
     63393 SOLV     11436    TIP3     H2       HT       0.417000       1.00800           0
     63394 SOLV     11437    TIP3     OH2      OT      -0.834000       15.9994           0
     63395 SOLV     11437    TIP3     H1       HT       0.417000       1.00800           0
     63396 SOLV     11437    TIP3     H2       HT       0.417000       1.00800           0
     63397 SOLV     11438    TIP3     OH2      OT      -0.834000       15.9994           0
     63398 SOLV     11438    TIP3     H1       HT       0.417000       1.00800           0
     63399 SOLV     11438    TIP3     H2       HT       0.417000       1.00800           0
     63400 SOLV     11439    TIP3     OH2      OT      -0.834000       15.9994           0
     63401 SOLV     11439    TIP3     H1       HT       0.417000       1.00800           0
     63402 SOLV     11439    TIP3     H2       HT       0.417000       1.00800           0
     63403 SOLV     11440    TIP3     OH2      OT      -0.834000       15.9994           0
     63404 SOLV     11440    TIP3     H1       HT       0.417000       1.00800           0
     63405 SOLV     11440    TIP3     H2       HT       0.417000       1.00800           0
     63406 SOLV     11441    TIP3     OH2      OT      -0.834000       15.9994           0
     63407 SOLV     11441    TIP3     H1       HT       0.417000       1.00800           0
     63408 SOLV     11441    TIP3     H2       HT       0.417000       1.00800           0
     63409 SOLV     11442    TIP3     OH2      OT      -0.834000       15.9994           0
     63410 SOLV     11442    TIP3     H1       HT       0.417000       1.00800           0
     63411 SOLV     11442    TIP3     H2       HT       0.417000       1.00800           0
     63412 SOLV     11443    TIP3     OH2      OT      -0.834000       15.9994           0
     63413 SOLV     11443    TIP3     H1       HT       0.417000       1.00800           0
     63414 SOLV     11443    TIP3     H2       HT       0.417000       1.00800           0
     63415 SOLV     11444    TIP3     OH2      OT      -0.834000       15.9994           0
     63416 SOLV     11444    TIP3     H1       HT       0.417000       1.00800           0
     63417 SOLV     11444    TIP3     H2       HT       0.417000       1.00800           0
     63418 SOLV     11445    TIP3     OH2      OT      -0.834000       15.9994           0
     63419 SOLV     11445    TIP3     H1       HT       0.417000       1.00800           0
     63420 SOLV     11445    TIP3     H2       HT       0.417000       1.00800           0
     63421 SOLV     11446    TIP3     OH2      OT      -0.834000       15.9994           0
     63422 SOLV     11446    TIP3     H1       HT       0.417000       1.00800           0
     63423 SOLV     11446    TIP3     H2       HT       0.417000       1.00800           0
     63424 SOLV     11447    TIP3     OH2      OT      -0.834000       15.9994           0
     63425 SOLV     11447    TIP3     H1       HT       0.417000       1.00800           0
     63426 SOLV     11447    TIP3     H2       HT       0.417000       1.00800           0
     63427 SOLV     11448    TIP3     OH2      OT      -0.834000       15.9994           0
     63428 SOLV     11448    TIP3     H1       HT       0.417000       1.00800           0
     63429 SOLV     11448    TIP3     H2       HT       0.417000       1.00800           0
     63430 SOLV     11449    TIP3     OH2      OT      -0.834000       15.9994           0
     63431 SOLV     11449    TIP3     H1       HT       0.417000       1.00800           0
     63432 SOLV     11449    TIP3     H2       HT       0.417000       1.00800           0
     63433 SOLV     11450    TIP3     OH2      OT      -0.834000       15.9994           0
     63434 SOLV     11450    TIP3     H1       HT       0.417000       1.00800           0
     63435 SOLV     11450    TIP3     H2       HT       0.417000       1.00800           0
     63436 SOLV     11451    TIP3     OH2      OT      -0.834000       15.9994           0
     63437 SOLV     11451    TIP3     H1       HT       0.417000       1.00800           0
     63438 SOLV     11451    TIP3     H2       HT       0.417000       1.00800           0
     63439 SOLV     11452    TIP3     OH2      OT      -0.834000       15.9994           0
     63440 SOLV     11452    TIP3     H1       HT       0.417000       1.00800           0
     63441 SOLV     11452    TIP3     H2       HT       0.417000       1.00800           0
     63442 SOLV     11453    TIP3     OH2      OT      -0.834000       15.9994           0
     63443 SOLV     11453    TIP3     H1       HT       0.417000       1.00800           0
     63444 SOLV     11453    TIP3     H2       HT       0.417000       1.00800           0
     63445 SOLV     11454    TIP3     OH2      OT      -0.834000       15.9994           0
     63446 SOLV     11454    TIP3     H1       HT       0.417000       1.00800           0
     63447 SOLV     11454    TIP3     H2       HT       0.417000       1.00800           0
     63448 SOLV     11455    TIP3     OH2      OT      -0.834000       15.9994           0
     63449 SOLV     11455    TIP3     H1       HT       0.417000       1.00800           0
     63450 SOLV     11455    TIP3     H2       HT       0.417000       1.00800           0
     63451 SOLV     11456    TIP3     OH2      OT      -0.834000       15.9994           0
     63452 SOLV     11456    TIP3     H1       HT       0.417000       1.00800           0
     63453 SOLV     11456    TIP3     H2       HT       0.417000       1.00800           0
     63454 SOLV     11457    TIP3     OH2      OT      -0.834000       15.9994           0
     63455 SOLV     11457    TIP3     H1       HT       0.417000       1.00800           0
     63456 SOLV     11457    TIP3     H2       HT       0.417000       1.00800           0
     63457 SOLV     11458    TIP3     OH2      OT      -0.834000       15.9994           0
     63458 SOLV     11458    TIP3     H1       HT       0.417000       1.00800           0
     63459 SOLV     11458    TIP3     H2       HT       0.417000       1.00800           0
     63460 SOLV     11459    TIP3     OH2      OT      -0.834000       15.9994           0
     63461 SOLV     11459    TIP3     H1       HT       0.417000       1.00800           0
     63462 SOLV     11459    TIP3     H2       HT       0.417000       1.00800           0
     63463 SOLV     11460    TIP3     OH2      OT      -0.834000       15.9994           0
     63464 SOLV     11460    TIP3     H1       HT       0.417000       1.00800           0
     63465 SOLV     11460    TIP3     H2       HT       0.417000       1.00800           0
     63466 SOLV     11461    TIP3     OH2      OT      -0.834000       15.9994           0
     63467 SOLV     11461    TIP3     H1       HT       0.417000       1.00800           0
     63468 SOLV     11461    TIP3     H2       HT       0.417000       1.00800           0
     63469 SOLV     11462    TIP3     OH2      OT      -0.834000       15.9994           0
     63470 SOLV     11462    TIP3     H1       HT       0.417000       1.00800           0
     63471 SOLV     11462    TIP3     H2       HT       0.417000       1.00800           0
     63472 SOLV     11463    TIP3     OH2      OT      -0.834000       15.9994           0
     63473 SOLV     11463    TIP3     H1       HT       0.417000       1.00800           0
     63474 SOLV     11463    TIP3     H2       HT       0.417000       1.00800           0
     63475 SOLV     11464    TIP3     OH2      OT      -0.834000       15.9994           0
     63476 SOLV     11464    TIP3     H1       HT       0.417000       1.00800           0
     63477 SOLV     11464    TIP3     H2       HT       0.417000       1.00800           0
     63478 SOLV     11465    TIP3     OH2      OT      -0.834000       15.9994           0
     63479 SOLV     11465    TIP3     H1       HT       0.417000       1.00800           0
     63480 SOLV     11465    TIP3     H2       HT       0.417000       1.00800           0
     63481 SOLV     11466    TIP3     OH2      OT      -0.834000       15.9994           0
     63482 SOLV     11466    TIP3     H1       HT       0.417000       1.00800           0
     63483 SOLV     11466    TIP3     H2       HT       0.417000       1.00800           0
     63484 SOLV     11467    TIP3     OH2      OT      -0.834000       15.9994           0
     63485 SOLV     11467    TIP3     H1       HT       0.417000       1.00800           0
     63486 SOLV     11467    TIP3     H2       HT       0.417000       1.00800           0
     63487 SOLV     11468    TIP3     OH2      OT      -0.834000       15.9994           0
     63488 SOLV     11468    TIP3     H1       HT       0.417000       1.00800           0
     63489 SOLV     11468    TIP3     H2       HT       0.417000       1.00800           0
     63490 SOLV     11469    TIP3     OH2      OT      -0.834000       15.9994           0
     63491 SOLV     11469    TIP3     H1       HT       0.417000       1.00800           0
     63492 SOLV     11469    TIP3     H2       HT       0.417000       1.00800           0
     63493 SOLV     11470    TIP3     OH2      OT      -0.834000       15.9994           0
     63494 SOLV     11470    TIP3     H1       HT       0.417000       1.00800           0
     63495 SOLV     11470    TIP3     H2       HT       0.417000       1.00800           0
     63496 SOLV     11471    TIP3     OH2      OT      -0.834000       15.9994           0
     63497 SOLV     11471    TIP3     H1       HT       0.417000       1.00800           0
     63498 SOLV     11471    TIP3     H2       HT       0.417000       1.00800           0
     63499 SOLV     11472    TIP3     OH2      OT      -0.834000       15.9994           0
     63500 SOLV     11472    TIP3     H1       HT       0.417000       1.00800           0
     63501 SOLV     11472    TIP3     H2       HT       0.417000       1.00800           0
     63502 SOLV     11473    TIP3     OH2      OT      -0.834000       15.9994           0
     63503 SOLV     11473    TIP3     H1       HT       0.417000       1.00800           0
     63504 SOLV     11473    TIP3     H2       HT       0.417000       1.00800           0
     63505 SOLV     11474    TIP3     OH2      OT      -0.834000       15.9994           0
     63506 SOLV     11474    TIP3     H1       HT       0.417000       1.00800           0
     63507 SOLV     11474    TIP3     H2       HT       0.417000       1.00800           0
     63508 SOLV     11475    TIP3     OH2      OT      -0.834000       15.9994           0
     63509 SOLV     11475    TIP3     H1       HT       0.417000       1.00800           0
     63510 SOLV     11475    TIP3     H2       HT       0.417000       1.00800           0
     63511 SOLV     11476    TIP3     OH2      OT      -0.834000       15.9994           0
     63512 SOLV     11476    TIP3     H1       HT       0.417000       1.00800           0
     63513 SOLV     11476    TIP3     H2       HT       0.417000       1.00800           0
     63514 SOLV     11477    TIP3     OH2      OT      -0.834000       15.9994           0
     63515 SOLV     11477    TIP3     H1       HT       0.417000       1.00800           0
     63516 SOLV     11477    TIP3     H2       HT       0.417000       1.00800           0
     63517 SOLV     11478    TIP3     OH2      OT      -0.834000       15.9994           0
     63518 SOLV     11478    TIP3     H1       HT       0.417000       1.00800           0
     63519 SOLV     11478    TIP3     H2       HT       0.417000       1.00800           0
     63520 SOLV     11479    TIP3     OH2      OT      -0.834000       15.9994           0
     63521 SOLV     11479    TIP3     H1       HT       0.417000       1.00800           0
     63522 SOLV     11479    TIP3     H2       HT       0.417000       1.00800           0
     63523 SOLV     11480    TIP3     OH2      OT      -0.834000       15.9994           0
     63524 SOLV     11480    TIP3     H1       HT       0.417000       1.00800           0
     63525 SOLV     11480    TIP3     H2       HT       0.417000       1.00800           0
     63526 SOLV     11481    TIP3     OH2      OT      -0.834000       15.9994           0
     63527 SOLV     11481    TIP3     H1       HT       0.417000       1.00800           0
     63528 SOLV     11481    TIP3     H2       HT       0.417000       1.00800           0
     63529 SOLV     11482    TIP3     OH2      OT      -0.834000       15.9994           0
     63530 SOLV     11482    TIP3     H1       HT       0.417000       1.00800           0
     63531 SOLV     11482    TIP3     H2       HT       0.417000       1.00800           0
     63532 SOLV     11483    TIP3     OH2      OT      -0.834000       15.9994           0
     63533 SOLV     11483    TIP3     H1       HT       0.417000       1.00800           0
     63534 SOLV     11483    TIP3     H2       HT       0.417000       1.00800           0
     63535 SOLV     11484    TIP3     OH2      OT      -0.834000       15.9994           0
     63536 SOLV     11484    TIP3     H1       HT       0.417000       1.00800           0
     63537 SOLV     11484    TIP3     H2       HT       0.417000       1.00800           0
     63538 SOLV     11485    TIP3     OH2      OT      -0.834000       15.9994           0
     63539 SOLV     11485    TIP3     H1       HT       0.417000       1.00800           0
     63540 SOLV     11485    TIP3     H2       HT       0.417000       1.00800           0
     63541 SOLV     11486    TIP3     OH2      OT      -0.834000       15.9994           0
     63542 SOLV     11486    TIP3     H1       HT       0.417000       1.00800           0
     63543 SOLV     11486    TIP3     H2       HT       0.417000       1.00800           0
     63544 SOLV     11487    TIP3     OH2      OT      -0.834000       15.9994           0
     63545 SOLV     11487    TIP3     H1       HT       0.417000       1.00800           0
     63546 SOLV     11487    TIP3     H2       HT       0.417000       1.00800           0
     63547 SOLV     11488    TIP3     OH2      OT      -0.834000       15.9994           0
     63548 SOLV     11488    TIP3     H1       HT       0.417000       1.00800           0
     63549 SOLV     11488    TIP3     H2       HT       0.417000       1.00800           0
     63550 SOLV     11489    TIP3     OH2      OT      -0.834000       15.9994           0
     63551 SOLV     11489    TIP3     H1       HT       0.417000       1.00800           0
     63552 SOLV     11489    TIP3     H2       HT       0.417000       1.00800           0
     63553 SOLV     11490    TIP3     OH2      OT      -0.834000       15.9994           0
     63554 SOLV     11490    TIP3     H1       HT       0.417000       1.00800           0
     63555 SOLV     11490    TIP3     H2       HT       0.417000       1.00800           0
     63556 SOLV     11491    TIP3     OH2      OT      -0.834000       15.9994           0
     63557 SOLV     11491    TIP3     H1       HT       0.417000       1.00800           0
     63558 SOLV     11491    TIP3     H2       HT       0.417000       1.00800           0
     63559 SOLV     11492    TIP3     OH2      OT      -0.834000       15.9994           0
     63560 SOLV     11492    TIP3     H1       HT       0.417000       1.00800           0
     63561 SOLV     11492    TIP3     H2       HT       0.417000       1.00800           0
     63562 SOLV     11493    TIP3     OH2      OT      -0.834000       15.9994           0
     63563 SOLV     11493    TIP3     H1       HT       0.417000       1.00800           0
     63564 SOLV     11493    TIP3     H2       HT       0.417000       1.00800           0
     63565 SOLV     11494    TIP3     OH2      OT      -0.834000       15.9994           0
     63566 SOLV     11494    TIP3     H1       HT       0.417000       1.00800           0
     63567 SOLV     11494    TIP3     H2       HT       0.417000       1.00800           0
     63568 SOLV     11495    TIP3     OH2      OT      -0.834000       15.9994           0
     63569 SOLV     11495    TIP3     H1       HT       0.417000       1.00800           0
     63570 SOLV     11495    TIP3     H2       HT       0.417000       1.00800           0
     63571 SOLV     11496    TIP3     OH2      OT      -0.834000       15.9994           0
     63572 SOLV     11496    TIP3     H1       HT       0.417000       1.00800           0
     63573 SOLV     11496    TIP3     H2       HT       0.417000       1.00800           0
     63574 SOLV     11497    TIP3     OH2      OT      -0.834000       15.9994           0
     63575 SOLV     11497    TIP3     H1       HT       0.417000       1.00800           0
     63576 SOLV     11497    TIP3     H2       HT       0.417000       1.00800           0
     63577 SOLV     11498    TIP3     OH2      OT      -0.834000       15.9994           0
     63578 SOLV     11498    TIP3     H1       HT       0.417000       1.00800           0
     63579 SOLV     11498    TIP3     H2       HT       0.417000       1.00800           0
     63580 SOLV     11499    TIP3     OH2      OT      -0.834000       15.9994           0
     63581 SOLV     11499    TIP3     H1       HT       0.417000       1.00800           0
     63582 SOLV     11499    TIP3     H2       HT       0.417000       1.00800           0
     63583 SOLV     11500    TIP3     OH2      OT      -0.834000       15.9994           0
     63584 SOLV     11500    TIP3     H1       HT       0.417000       1.00800           0
     63585 SOLV     11500    TIP3     H2       HT       0.417000       1.00800           0
     63586 SOLV     11501    TIP3     OH2      OT      -0.834000       15.9994           0
     63587 SOLV     11501    TIP3     H1       HT       0.417000       1.00800           0
     63588 SOLV     11501    TIP3     H2       HT       0.417000       1.00800           0
     63589 SOLV     11502    TIP3     OH2      OT      -0.834000       15.9994           0
     63590 SOLV     11502    TIP3     H1       HT       0.417000       1.00800           0
     63591 SOLV     11502    TIP3     H2       HT       0.417000       1.00800           0
     63592 SOLV     11503    TIP3     OH2      OT      -0.834000       15.9994           0
     63593 SOLV     11503    TIP3     H1       HT       0.417000       1.00800           0
     63594 SOLV     11503    TIP3     H2       HT       0.417000       1.00800           0
     63595 SOLV     11504    TIP3     OH2      OT      -0.834000       15.9994           0
     63596 SOLV     11504    TIP3     H1       HT       0.417000       1.00800           0
     63597 SOLV     11504    TIP3     H2       HT       0.417000       1.00800           0
     63598 SOLV     11505    TIP3     OH2      OT      -0.834000       15.9994           0
     63599 SOLV     11505    TIP3     H1       HT       0.417000       1.00800           0
     63600 SOLV     11505    TIP3     H2       HT       0.417000       1.00800           0
     63601 SOLV     11506    TIP3     OH2      OT      -0.834000       15.9994           0
     63602 SOLV     11506    TIP3     H1       HT       0.417000       1.00800           0
     63603 SOLV     11506    TIP3     H2       HT       0.417000       1.00800           0
     63604 SOLV     11507    TIP3     OH2      OT      -0.834000       15.9994           0
     63605 SOLV     11507    TIP3     H1       HT       0.417000       1.00800           0
     63606 SOLV     11507    TIP3     H2       HT       0.417000       1.00800           0
     63607 SOLV     11508    TIP3     OH2      OT      -0.834000       15.9994           0
     63608 SOLV     11508    TIP3     H1       HT       0.417000       1.00800           0
     63609 SOLV     11508    TIP3     H2       HT       0.417000       1.00800           0
     63610 SOLV     11509    TIP3     OH2      OT      -0.834000       15.9994           0
     63611 SOLV     11509    TIP3     H1       HT       0.417000       1.00800           0
     63612 SOLV     11509    TIP3     H2       HT       0.417000       1.00800           0
     63613 SOLV     11510    TIP3     OH2      OT      -0.834000       15.9994           0
     63614 SOLV     11510    TIP3     H1       HT       0.417000       1.00800           0
     63615 SOLV     11510    TIP3     H2       HT       0.417000       1.00800           0
     63616 SOLV     11511    TIP3     OH2      OT      -0.834000       15.9994           0
     63617 SOLV     11511    TIP3     H1       HT       0.417000       1.00800           0
     63618 SOLV     11511    TIP3     H2       HT       0.417000       1.00800           0
     63619 SOLV     11512    TIP3     OH2      OT      -0.834000       15.9994           0
     63620 SOLV     11512    TIP3     H1       HT       0.417000       1.00800           0
     63621 SOLV     11512    TIP3     H2       HT       0.417000       1.00800           0
     63622 SOLV     11513    TIP3     OH2      OT      -0.834000       15.9994           0
     63623 SOLV     11513    TIP3     H1       HT       0.417000       1.00800           0
     63624 SOLV     11513    TIP3     H2       HT       0.417000       1.00800           0
     63625 SOLV     11514    TIP3     OH2      OT      -0.834000       15.9994           0
     63626 SOLV     11514    TIP3     H1       HT       0.417000       1.00800           0
     63627 SOLV     11514    TIP3     H2       HT       0.417000       1.00800           0
     63628 SOLV     11515    TIP3     OH2      OT      -0.834000       15.9994           0
     63629 SOLV     11515    TIP3     H1       HT       0.417000       1.00800           0
     63630 SOLV     11515    TIP3     H2       HT       0.417000       1.00800           0
     63631 SOLV     11516    TIP3     OH2      OT      -0.834000       15.9994           0
     63632 SOLV     11516    TIP3     H1       HT       0.417000       1.00800           0
     63633 SOLV     11516    TIP3     H2       HT       0.417000       1.00800           0
     63634 SOLV     11517    TIP3     OH2      OT      -0.834000       15.9994           0
     63635 SOLV     11517    TIP3     H1       HT       0.417000       1.00800           0
     63636 SOLV     11517    TIP3     H2       HT       0.417000       1.00800           0
     63637 SOLV     11518    TIP3     OH2      OT      -0.834000       15.9994           0
     63638 SOLV     11518    TIP3     H1       HT       0.417000       1.00800           0
     63639 SOLV     11518    TIP3     H2       HT       0.417000       1.00800           0
     63640 SOLV     11519    TIP3     OH2      OT      -0.834000       15.9994           0
     63641 SOLV     11519    TIP3     H1       HT       0.417000       1.00800           0
     63642 SOLV     11519    TIP3     H2       HT       0.417000       1.00800           0
     63643 SOLV     11520    TIP3     OH2      OT      -0.834000       15.9994           0
     63644 SOLV     11520    TIP3     H1       HT       0.417000       1.00800           0
     63645 SOLV     11520    TIP3     H2       HT       0.417000       1.00800           0
     63646 SOLV     11521    TIP3     OH2      OT      -0.834000       15.9994           0
     63647 SOLV     11521    TIP3     H1       HT       0.417000       1.00800           0
     63648 SOLV     11521    TIP3     H2       HT       0.417000       1.00800           0
     63649 SOLV     11522    TIP3     OH2      OT      -0.834000       15.9994           0
     63650 SOLV     11522    TIP3     H1       HT       0.417000       1.00800           0
     63651 SOLV     11522    TIP3     H2       HT       0.417000       1.00800           0
     63652 SOLV     11523    TIP3     OH2      OT      -0.834000       15.9994           0
     63653 SOLV     11523    TIP3     H1       HT       0.417000       1.00800           0
     63654 SOLV     11523    TIP3     H2       HT       0.417000       1.00800           0
     63655 SOLV     11524    TIP3     OH2      OT      -0.834000       15.9994           0
     63656 SOLV     11524    TIP3     H1       HT       0.417000       1.00800           0
     63657 SOLV     11524    TIP3     H2       HT       0.417000       1.00800           0
     63658 SOLV     11525    TIP3     OH2      OT      -0.834000       15.9994           0
     63659 SOLV     11525    TIP3     H1       HT       0.417000       1.00800           0
     63660 SOLV     11525    TIP3     H2       HT       0.417000       1.00800           0
     63661 SOLV     11526    TIP3     OH2      OT      -0.834000       15.9994           0
     63662 SOLV     11526    TIP3     H1       HT       0.417000       1.00800           0
     63663 SOLV     11526    TIP3     H2       HT       0.417000       1.00800           0
     63664 SOLV     11527    TIP3     OH2      OT      -0.834000       15.9994           0
     63665 SOLV     11527    TIP3     H1       HT       0.417000       1.00800           0
     63666 SOLV     11527    TIP3     H2       HT       0.417000       1.00800           0
     63667 SOLV     11528    TIP3     OH2      OT      -0.834000       15.9994           0
     63668 SOLV     11528    TIP3     H1       HT       0.417000       1.00800           0
     63669 SOLV     11528    TIP3     H2       HT       0.417000       1.00800           0
     63670 SOLV     11529    TIP3     OH2      OT      -0.834000       15.9994           0
     63671 SOLV     11529    TIP3     H1       HT       0.417000       1.00800           0
     63672 SOLV     11529    TIP3     H2       HT       0.417000       1.00800           0
     63673 SOLV     11530    TIP3     OH2      OT      -0.834000       15.9994           0
     63674 SOLV     11530    TIP3     H1       HT       0.417000       1.00800           0
     63675 SOLV     11530    TIP3     H2       HT       0.417000       1.00800           0
     63676 SOLV     11531    TIP3     OH2      OT      -0.834000       15.9994           0
     63677 SOLV     11531    TIP3     H1       HT       0.417000       1.00800           0
     63678 SOLV     11531    TIP3     H2       HT       0.417000       1.00800           0
     63679 SOLV     11532    TIP3     OH2      OT      -0.834000       15.9994           0
     63680 SOLV     11532    TIP3     H1       HT       0.417000       1.00800           0
     63681 SOLV     11532    TIP3     H2       HT       0.417000       1.00800           0
     63682 SOLV     11533    TIP3     OH2      OT      -0.834000       15.9994           0
     63683 SOLV     11533    TIP3     H1       HT       0.417000       1.00800           0
     63684 SOLV     11533    TIP3     H2       HT       0.417000       1.00800           0
     63685 SOLV     11534    TIP3     OH2      OT      -0.834000       15.9994           0
     63686 SOLV     11534    TIP3     H1       HT       0.417000       1.00800           0
     63687 SOLV     11534    TIP3     H2       HT       0.417000       1.00800           0
     63688 SOLV     11535    TIP3     OH2      OT      -0.834000       15.9994           0
     63689 SOLV     11535    TIP3     H1       HT       0.417000       1.00800           0
     63690 SOLV     11535    TIP3     H2       HT       0.417000       1.00800           0
     63691 SOLV     11536    TIP3     OH2      OT      -0.834000       15.9994           0
     63692 SOLV     11536    TIP3     H1       HT       0.417000       1.00800           0
     63693 SOLV     11536    TIP3     H2       HT       0.417000       1.00800           0
     63694 SOLV     11537    TIP3     OH2      OT      -0.834000       15.9994           0
     63695 SOLV     11537    TIP3     H1       HT       0.417000       1.00800           0
     63696 SOLV     11537    TIP3     H2       HT       0.417000       1.00800           0
     63697 SOLV     11538    TIP3     OH2      OT      -0.834000       15.9994           0
     63698 SOLV     11538    TIP3     H1       HT       0.417000       1.00800           0
     63699 SOLV     11538    TIP3     H2       HT       0.417000       1.00800           0
     63700 SOLV     11539    TIP3     OH2      OT      -0.834000       15.9994           0
     63701 SOLV     11539    TIP3     H1       HT       0.417000       1.00800           0
     63702 SOLV     11539    TIP3     H2       HT       0.417000       1.00800           0
     63703 SOLV     11540    TIP3     OH2      OT      -0.834000       15.9994           0
     63704 SOLV     11540    TIP3     H1       HT       0.417000       1.00800           0
     63705 SOLV     11540    TIP3     H2       HT       0.417000       1.00800           0
     63706 SOLV     11541    TIP3     OH2      OT      -0.834000       15.9994           0
     63707 SOLV     11541    TIP3     H1       HT       0.417000       1.00800           0
     63708 SOLV     11541    TIP3     H2       HT       0.417000       1.00800           0
     63709 SOLV     11542    TIP3     OH2      OT      -0.834000       15.9994           0
     63710 SOLV     11542    TIP3     H1       HT       0.417000       1.00800           0
     63711 SOLV     11542    TIP3     H2       HT       0.417000       1.00800           0
     63712 SOLV     11543    TIP3     OH2      OT      -0.834000       15.9994           0
     63713 SOLV     11543    TIP3     H1       HT       0.417000       1.00800           0
     63714 SOLV     11543    TIP3     H2       HT       0.417000       1.00800           0
     63715 SOLV     11544    TIP3     OH2      OT      -0.834000       15.9994           0
     63716 SOLV     11544    TIP3     H1       HT       0.417000       1.00800           0
     63717 SOLV     11544    TIP3     H2       HT       0.417000       1.00800           0
     63718 SOLV     11545    TIP3     OH2      OT      -0.834000       15.9994           0
     63719 SOLV     11545    TIP3     H1       HT       0.417000       1.00800           0
     63720 SOLV     11545    TIP3     H2       HT       0.417000       1.00800           0
     63721 SOLV     11546    TIP3     OH2      OT      -0.834000       15.9994           0
     63722 SOLV     11546    TIP3     H1       HT       0.417000       1.00800           0
     63723 SOLV     11546    TIP3     H2       HT       0.417000       1.00800           0
     63724 SOLV     11547    TIP3     OH2      OT      -0.834000       15.9994           0
     63725 SOLV     11547    TIP3     H1       HT       0.417000       1.00800           0
     63726 SOLV     11547    TIP3     H2       HT       0.417000       1.00800           0
     63727 SOLV     11548    TIP3     OH2      OT      -0.834000       15.9994           0
     63728 SOLV     11548    TIP3     H1       HT       0.417000       1.00800           0
     63729 SOLV     11548    TIP3     H2       HT       0.417000       1.00800           0
     63730 SOLV     11549    TIP3     OH2      OT      -0.834000       15.9994           0
     63731 SOLV     11549    TIP3     H1       HT       0.417000       1.00800           0
     63732 SOLV     11549    TIP3     H2       HT       0.417000       1.00800           0
     63733 SOLV     11550    TIP3     OH2      OT      -0.834000       15.9994           0
     63734 SOLV     11550    TIP3     H1       HT       0.417000       1.00800           0
     63735 SOLV     11550    TIP3     H2       HT       0.417000       1.00800           0
     63736 SOLV     11551    TIP3     OH2      OT      -0.834000       15.9994           0
     63737 SOLV     11551    TIP3     H1       HT       0.417000       1.00800           0
     63738 SOLV     11551    TIP3     H2       HT       0.417000       1.00800           0
     63739 SOLV     11552    TIP3     OH2      OT      -0.834000       15.9994           0
     63740 SOLV     11552    TIP3     H1       HT       0.417000       1.00800           0
     63741 SOLV     11552    TIP3     H2       HT       0.417000       1.00800           0
     63742 SOLV     11553    TIP3     OH2      OT      -0.834000       15.9994           0
     63743 SOLV     11553    TIP3     H1       HT       0.417000       1.00800           0
     63744 SOLV     11553    TIP3     H2       HT       0.417000       1.00800           0
     63745 SOLV     11554    TIP3     OH2      OT      -0.834000       15.9994           0
     63746 SOLV     11554    TIP3     H1       HT       0.417000       1.00800           0
     63747 SOLV     11554    TIP3     H2       HT       0.417000       1.00800           0
     63748 SOLV     11555    TIP3     OH2      OT      -0.834000       15.9994           0
     63749 SOLV     11555    TIP3     H1       HT       0.417000       1.00800           0
     63750 SOLV     11555    TIP3     H2       HT       0.417000       1.00800           0
     63751 SOLV     11556    TIP3     OH2      OT      -0.834000       15.9994           0
     63752 SOLV     11556    TIP3     H1       HT       0.417000       1.00800           0
     63753 SOLV     11556    TIP3     H2       HT       0.417000       1.00800           0
     63754 SOLV     11557    TIP3     OH2      OT      -0.834000       15.9994           0
     63755 SOLV     11557    TIP3     H1       HT       0.417000       1.00800           0
     63756 SOLV     11557    TIP3     H2       HT       0.417000       1.00800           0
     63757 SOLV     11558    TIP3     OH2      OT      -0.834000       15.9994           0
     63758 SOLV     11558    TIP3     H1       HT       0.417000       1.00800           0
     63759 SOLV     11558    TIP3     H2       HT       0.417000       1.00800           0
     63760 SOLV     11559    TIP3     OH2      OT      -0.834000       15.9994           0
     63761 SOLV     11559    TIP3     H1       HT       0.417000       1.00800           0
     63762 SOLV     11559    TIP3     H2       HT       0.417000       1.00800           0
     63763 SOLV     11560    TIP3     OH2      OT      -0.834000       15.9994           0
     63764 SOLV     11560    TIP3     H1       HT       0.417000       1.00800           0
     63765 SOLV     11560    TIP3     H2       HT       0.417000       1.00800           0
     63766 SOLV     11561    TIP3     OH2      OT      -0.834000       15.9994           0
     63767 SOLV     11561    TIP3     H1       HT       0.417000       1.00800           0
     63768 SOLV     11561    TIP3     H2       HT       0.417000       1.00800           0
     63769 SOLV     11562    TIP3     OH2      OT      -0.834000       15.9994           0
     63770 SOLV     11562    TIP3     H1       HT       0.417000       1.00800           0
     63771 SOLV     11562    TIP3     H2       HT       0.417000       1.00800           0
     63772 SOLV     11563    TIP3     OH2      OT      -0.834000       15.9994           0
     63773 SOLV     11563    TIP3     H1       HT       0.417000       1.00800           0
     63774 SOLV     11563    TIP3     H2       HT       0.417000       1.00800           0
     63775 SOLV     11564    TIP3     OH2      OT      -0.834000       15.9994           0
     63776 SOLV     11564    TIP3     H1       HT       0.417000       1.00800           0
     63777 SOLV     11564    TIP3     H2       HT       0.417000       1.00800           0
     63778 SOLV     11565    TIP3     OH2      OT      -0.834000       15.9994           0
     63779 SOLV     11565    TIP3     H1       HT       0.417000       1.00800           0
     63780 SOLV     11565    TIP3     H2       HT       0.417000       1.00800           0
     63781 SOLV     11566    TIP3     OH2      OT      -0.834000       15.9994           0
     63782 SOLV     11566    TIP3     H1       HT       0.417000       1.00800           0
     63783 SOLV     11566    TIP3     H2       HT       0.417000       1.00800           0
     63784 SOLV     11567    TIP3     OH2      OT      -0.834000       15.9994           0
     63785 SOLV     11567    TIP3     H1       HT       0.417000       1.00800           0
     63786 SOLV     11567    TIP3     H2       HT       0.417000       1.00800           0
     63787 SOLV     11568    TIP3     OH2      OT      -0.834000       15.9994           0
     63788 SOLV     11568    TIP3     H1       HT       0.417000       1.00800           0
     63789 SOLV     11568    TIP3     H2       HT       0.417000       1.00800           0
     63790 SOLV     11569    TIP3     OH2      OT      -0.834000       15.9994           0
     63791 SOLV     11569    TIP3     H1       HT       0.417000       1.00800           0
     63792 SOLV     11569    TIP3     H2       HT       0.417000       1.00800           0
     63793 SOLV     11570    TIP3     OH2      OT      -0.834000       15.9994           0
     63794 SOLV     11570    TIP3     H1       HT       0.417000       1.00800           0
     63795 SOLV     11570    TIP3     H2       HT       0.417000       1.00800           0
     63796 SOLV     11571    TIP3     OH2      OT      -0.834000       15.9994           0
     63797 SOLV     11571    TIP3     H1       HT       0.417000       1.00800           0
     63798 SOLV     11571    TIP3     H2       HT       0.417000       1.00800           0
     63799 SOLV     11572    TIP3     OH2      OT      -0.834000       15.9994           0
     63800 SOLV     11572    TIP3     H1       HT       0.417000       1.00800           0
     63801 SOLV     11572    TIP3     H2       HT       0.417000       1.00800           0
     63802 SOLV     11573    TIP3     OH2      OT      -0.834000       15.9994           0
     63803 SOLV     11573    TIP3     H1       HT       0.417000       1.00800           0
     63804 SOLV     11573    TIP3     H2       HT       0.417000       1.00800           0
     63805 SOLV     11574    TIP3     OH2      OT      -0.834000       15.9994           0
     63806 SOLV     11574    TIP3     H1       HT       0.417000       1.00800           0
     63807 SOLV     11574    TIP3     H2       HT       0.417000       1.00800           0
     63808 SOLV     11575    TIP3     OH2      OT      -0.834000       15.9994           0
     63809 SOLV     11575    TIP3     H1       HT       0.417000       1.00800           0
     63810 SOLV     11575    TIP3     H2       HT       0.417000       1.00800           0
     63811 SOLV     11576    TIP3     OH2      OT      -0.834000       15.9994           0
     63812 SOLV     11576    TIP3     H1       HT       0.417000       1.00800           0
     63813 SOLV     11576    TIP3     H2       HT       0.417000       1.00800           0
     63814 SOLV     11577    TIP3     OH2      OT      -0.834000       15.9994           0
     63815 SOLV     11577    TIP3     H1       HT       0.417000       1.00800           0
     63816 SOLV     11577    TIP3     H2       HT       0.417000       1.00800           0
     63817 SOLV     11578    TIP3     OH2      OT      -0.834000       15.9994           0
     63818 SOLV     11578    TIP3     H1       HT       0.417000       1.00800           0
     63819 SOLV     11578    TIP3     H2       HT       0.417000       1.00800           0
     63820 SOLV     11579    TIP3     OH2      OT      -0.834000       15.9994           0
     63821 SOLV     11579    TIP3     H1       HT       0.417000       1.00800           0
     63822 SOLV     11579    TIP3     H2       HT       0.417000       1.00800           0
     63823 SOLV     11580    TIP3     OH2      OT      -0.834000       15.9994           0
     63824 SOLV     11580    TIP3     H1       HT       0.417000       1.00800           0
     63825 SOLV     11580    TIP3     H2       HT       0.417000       1.00800           0
     63826 SOLV     11581    TIP3     OH2      OT      -0.834000       15.9994           0
     63827 SOLV     11581    TIP3     H1       HT       0.417000       1.00800           0
     63828 SOLV     11581    TIP3     H2       HT       0.417000       1.00800           0
     63829 SOLV     11582    TIP3     OH2      OT      -0.834000       15.9994           0
     63830 SOLV     11582    TIP3     H1       HT       0.417000       1.00800           0
     63831 SOLV     11582    TIP3     H2       HT       0.417000       1.00800           0
     63832 SOLV     11583    TIP3     OH2      OT      -0.834000       15.9994           0
     63833 SOLV     11583    TIP3     H1       HT       0.417000       1.00800           0
     63834 SOLV     11583    TIP3     H2       HT       0.417000       1.00800           0
     63835 SOLV     11584    TIP3     OH2      OT      -0.834000       15.9994           0
     63836 SOLV     11584    TIP3     H1       HT       0.417000       1.00800           0
     63837 SOLV     11584    TIP3     H2       HT       0.417000       1.00800           0
     63838 SOLV     11585    TIP3     OH2      OT      -0.834000       15.9994           0
     63839 SOLV     11585    TIP3     H1       HT       0.417000       1.00800           0
     63840 SOLV     11585    TIP3     H2       HT       0.417000       1.00800           0
     63841 SOLV     11586    TIP3     OH2      OT      -0.834000       15.9994           0
     63842 SOLV     11586    TIP3     H1       HT       0.417000       1.00800           0
     63843 SOLV     11586    TIP3     H2       HT       0.417000       1.00800           0
     63844 SOLV     11587    TIP3     OH2      OT      -0.834000       15.9994           0
     63845 SOLV     11587    TIP3     H1       HT       0.417000       1.00800           0
     63846 SOLV     11587    TIP3     H2       HT       0.417000       1.00800           0
     63847 SOLV     11588    TIP3     OH2      OT      -0.834000       15.9994           0
     63848 SOLV     11588    TIP3     H1       HT       0.417000       1.00800           0
     63849 SOLV     11588    TIP3     H2       HT       0.417000       1.00800           0
     63850 SOLV     11589    TIP3     OH2      OT      -0.834000       15.9994           0
     63851 SOLV     11589    TIP3     H1       HT       0.417000       1.00800           0
     63852 SOLV     11589    TIP3     H2       HT       0.417000       1.00800           0
     63853 SOLV     11590    TIP3     OH2      OT      -0.834000       15.9994           0
     63854 SOLV     11590    TIP3     H1       HT       0.417000       1.00800           0
     63855 SOLV     11590    TIP3     H2       HT       0.417000       1.00800           0
     63856 SOLV     11591    TIP3     OH2      OT      -0.834000       15.9994           0
     63857 SOLV     11591    TIP3     H1       HT       0.417000       1.00800           0
     63858 SOLV     11591    TIP3     H2       HT       0.417000       1.00800           0
     63859 SOLV     11592    TIP3     OH2      OT      -0.834000       15.9994           0
     63860 SOLV     11592    TIP3     H1       HT       0.417000       1.00800           0
     63861 SOLV     11592    TIP3     H2       HT       0.417000       1.00800           0
     63862 SOLV     11593    TIP3     OH2      OT      -0.834000       15.9994           0
     63863 SOLV     11593    TIP3     H1       HT       0.417000       1.00800           0
     63864 SOLV     11593    TIP3     H2       HT       0.417000       1.00800           0
     63865 SOLV     11594    TIP3     OH2      OT      -0.834000       15.9994           0
     63866 SOLV     11594    TIP3     H1       HT       0.417000       1.00800           0
     63867 SOLV     11594    TIP3     H2       HT       0.417000       1.00800           0
     63868 SOLV     11595    TIP3     OH2      OT      -0.834000       15.9994           0
     63869 SOLV     11595    TIP3     H1       HT       0.417000       1.00800           0
     63870 SOLV     11595    TIP3     H2       HT       0.417000       1.00800           0
     63871 SOLV     11596    TIP3     OH2      OT      -0.834000       15.9994           0
     63872 SOLV     11596    TIP3     H1       HT       0.417000       1.00800           0
     63873 SOLV     11596    TIP3     H2       HT       0.417000       1.00800           0
     63874 SOLV     11597    TIP3     OH2      OT      -0.834000       15.9994           0
     63875 SOLV     11597    TIP3     H1       HT       0.417000       1.00800           0
     63876 SOLV     11597    TIP3     H2       HT       0.417000       1.00800           0
     63877 SOLV     11598    TIP3     OH2      OT      -0.834000       15.9994           0
     63878 SOLV     11598    TIP3     H1       HT       0.417000       1.00800           0
     63879 SOLV     11598    TIP3     H2       HT       0.417000       1.00800           0
     63880 SOLV     11599    TIP3     OH2      OT      -0.834000       15.9994           0
     63881 SOLV     11599    TIP3     H1       HT       0.417000       1.00800           0
     63882 SOLV     11599    TIP3     H2       HT       0.417000       1.00800           0
     63883 SOLV     11600    TIP3     OH2      OT      -0.834000       15.9994           0
     63884 SOLV     11600    TIP3     H1       HT       0.417000       1.00800           0
     63885 SOLV     11600    TIP3     H2       HT       0.417000       1.00800           0
     63886 SOLV     11601    TIP3     OH2      OT      -0.834000       15.9994           0
     63887 SOLV     11601    TIP3     H1       HT       0.417000       1.00800           0
     63888 SOLV     11601    TIP3     H2       HT       0.417000       1.00800           0
     63889 SOLV     11602    TIP3     OH2      OT      -0.834000       15.9994           0
     63890 SOLV     11602    TIP3     H1       HT       0.417000       1.00800           0
     63891 SOLV     11602    TIP3     H2       HT       0.417000       1.00800           0
     63892 SOLV     11603    TIP3     OH2      OT      -0.834000       15.9994           0
     63893 SOLV     11603    TIP3     H1       HT       0.417000       1.00800           0
     63894 SOLV     11603    TIP3     H2       HT       0.417000       1.00800           0
     63895 SOLV     11604    TIP3     OH2      OT      -0.834000       15.9994           0
     63896 SOLV     11604    TIP3     H1       HT       0.417000       1.00800           0
     63897 SOLV     11604    TIP3     H2       HT       0.417000       1.00800           0
     63898 SOLV     11605    TIP3     OH2      OT      -0.834000       15.9994           0
     63899 SOLV     11605    TIP3     H1       HT       0.417000       1.00800           0
     63900 SOLV     11605    TIP3     H2       HT       0.417000       1.00800           0
     63901 SOLV     11606    TIP3     OH2      OT      -0.834000       15.9994           0
     63902 SOLV     11606    TIP3     H1       HT       0.417000       1.00800           0
     63903 SOLV     11606    TIP3     H2       HT       0.417000       1.00800           0
     63904 SOLV     11607    TIP3     OH2      OT      -0.834000       15.9994           0
     63905 SOLV     11607    TIP3     H1       HT       0.417000       1.00800           0
     63906 SOLV     11607    TIP3     H2       HT       0.417000       1.00800           0
     63907 SOLV     11608    TIP3     OH2      OT      -0.834000       15.9994           0
     63908 SOLV     11608    TIP3     H1       HT       0.417000       1.00800           0
     63909 SOLV     11608    TIP3     H2       HT       0.417000       1.00800           0
     63910 SOLV     11609    TIP3     OH2      OT      -0.834000       15.9994           0
     63911 SOLV     11609    TIP3     H1       HT       0.417000       1.00800           0
     63912 SOLV     11609    TIP3     H2       HT       0.417000       1.00800           0
     63913 SOLV     11610    TIP3     OH2      OT      -0.834000       15.9994           0
     63914 SOLV     11610    TIP3     H1       HT       0.417000       1.00800           0
     63915 SOLV     11610    TIP3     H2       HT       0.417000       1.00800           0
     63916 SOLV     11611    TIP3     OH2      OT      -0.834000       15.9994           0
     63917 SOLV     11611    TIP3     H1       HT       0.417000       1.00800           0
     63918 SOLV     11611    TIP3     H2       HT       0.417000       1.00800           0
     63919 SOLV     11612    TIP3     OH2      OT      -0.834000       15.9994           0
     63920 SOLV     11612    TIP3     H1       HT       0.417000       1.00800           0
     63921 SOLV     11612    TIP3     H2       HT       0.417000       1.00800           0
     63922 SOLV     11613    TIP3     OH2      OT      -0.834000       15.9994           0
     63923 SOLV     11613    TIP3     H1       HT       0.417000       1.00800           0
     63924 SOLV     11613    TIP3     H2       HT       0.417000       1.00800           0
     63925 SOLV     11614    TIP3     OH2      OT      -0.834000       15.9994           0
     63926 SOLV     11614    TIP3     H1       HT       0.417000       1.00800           0
     63927 SOLV     11614    TIP3     H2       HT       0.417000       1.00800           0
     63928 SOLV     11615    TIP3     OH2      OT      -0.834000       15.9994           0
     63929 SOLV     11615    TIP3     H1       HT       0.417000       1.00800           0
     63930 SOLV     11615    TIP3     H2       HT       0.417000       1.00800           0
     63931 SOLV     11616    TIP3     OH2      OT      -0.834000       15.9994           0
     63932 SOLV     11616    TIP3     H1       HT       0.417000       1.00800           0
     63933 SOLV     11616    TIP3     H2       HT       0.417000       1.00800           0
     63934 SOLV     11617    TIP3     OH2      OT      -0.834000       15.9994           0
     63935 SOLV     11617    TIP3     H1       HT       0.417000       1.00800           0
     63936 SOLV     11617    TIP3     H2       HT       0.417000       1.00800           0
     63937 SOLV     11618    TIP3     OH2      OT      -0.834000       15.9994           0
     63938 SOLV     11618    TIP3     H1       HT       0.417000       1.00800           0
     63939 SOLV     11618    TIP3     H2       HT       0.417000       1.00800           0
     63940 SOLV     11619    TIP3     OH2      OT      -0.834000       15.9994           0
     63941 SOLV     11619    TIP3     H1       HT       0.417000       1.00800           0
     63942 SOLV     11619    TIP3     H2       HT       0.417000       1.00800           0
     63943 SOLV     11620    TIP3     OH2      OT      -0.834000       15.9994           0
     63944 SOLV     11620    TIP3     H1       HT       0.417000       1.00800           0
     63945 SOLV     11620    TIP3     H2       HT       0.417000       1.00800           0
     63946 SOLV     11621    TIP3     OH2      OT      -0.834000       15.9994           0
     63947 SOLV     11621    TIP3     H1       HT       0.417000       1.00800           0
     63948 SOLV     11621    TIP3     H2       HT       0.417000       1.00800           0
     63949 SOLV     11622    TIP3     OH2      OT      -0.834000       15.9994           0
     63950 SOLV     11622    TIP3     H1       HT       0.417000       1.00800           0
     63951 SOLV     11622    TIP3     H2       HT       0.417000       1.00800           0
     63952 SOLV     11623    TIP3     OH2      OT      -0.834000       15.9994           0
     63953 SOLV     11623    TIP3     H1       HT       0.417000       1.00800           0
     63954 SOLV     11623    TIP3     H2       HT       0.417000       1.00800           0
     63955 SOLV     11624    TIP3     OH2      OT      -0.834000       15.9994           0
     63956 SOLV     11624    TIP3     H1       HT       0.417000       1.00800           0
     63957 SOLV     11624    TIP3     H2       HT       0.417000       1.00800           0
     63958 SOLV     11625    TIP3     OH2      OT      -0.834000       15.9994           0
     63959 SOLV     11625    TIP3     H1       HT       0.417000       1.00800           0
     63960 SOLV     11625    TIP3     H2       HT       0.417000       1.00800           0
     63961 SOLV     11626    TIP3     OH2      OT      -0.834000       15.9994           0
     63962 SOLV     11626    TIP3     H1       HT       0.417000       1.00800           0
     63963 SOLV     11626    TIP3     H2       HT       0.417000       1.00800           0
     63964 SOLV     11627    TIP3     OH2      OT      -0.834000       15.9994           0
     63965 SOLV     11627    TIP3     H1       HT       0.417000       1.00800           0
     63966 SOLV     11627    TIP3     H2       HT       0.417000       1.00800           0
     63967 SOLV     11628    TIP3     OH2      OT      -0.834000       15.9994           0
     63968 SOLV     11628    TIP3     H1       HT       0.417000       1.00800           0
     63969 SOLV     11628    TIP3     H2       HT       0.417000       1.00800           0
     63970 SOLV     11629    TIP3     OH2      OT      -0.834000       15.9994           0
     63971 SOLV     11629    TIP3     H1       HT       0.417000       1.00800           0
     63972 SOLV     11629    TIP3     H2       HT       0.417000       1.00800           0
     63973 SOLV     11630    TIP3     OH2      OT      -0.834000       15.9994           0
     63974 SOLV     11630    TIP3     H1       HT       0.417000       1.00800           0
     63975 SOLV     11630    TIP3     H2       HT       0.417000       1.00800           0
     63976 SOLV     11631    TIP3     OH2      OT      -0.834000       15.9994           0
     63977 SOLV     11631    TIP3     H1       HT       0.417000       1.00800           0
     63978 SOLV     11631    TIP3     H2       HT       0.417000       1.00800           0
     63979 SOLV     11632    TIP3     OH2      OT      -0.834000       15.9994           0
     63980 SOLV     11632    TIP3     H1       HT       0.417000       1.00800           0
     63981 SOLV     11632    TIP3     H2       HT       0.417000       1.00800           0
     63982 SOLV     11633    TIP3     OH2      OT      -0.834000       15.9994           0
     63983 SOLV     11633    TIP3     H1       HT       0.417000       1.00800           0
     63984 SOLV     11633    TIP3     H2       HT       0.417000       1.00800           0
     63985 SOLV     11634    TIP3     OH2      OT      -0.834000       15.9994           0
     63986 SOLV     11634    TIP3     H1       HT       0.417000       1.00800           0
     63987 SOLV     11634    TIP3     H2       HT       0.417000       1.00800           0
     63988 SOLV     11635    TIP3     OH2      OT      -0.834000       15.9994           0
     63989 SOLV     11635    TIP3     H1       HT       0.417000       1.00800           0
     63990 SOLV     11635    TIP3     H2       HT       0.417000       1.00800           0
     63991 SOLV     11636    TIP3     OH2      OT      -0.834000       15.9994           0
     63992 SOLV     11636    TIP3     H1       HT       0.417000       1.00800           0
     63993 SOLV     11636    TIP3     H2       HT       0.417000       1.00800           0
     63994 SOLV     11637    TIP3     OH2      OT      -0.834000       15.9994           0
     63995 SOLV     11637    TIP3     H1       HT       0.417000       1.00800           0
     63996 SOLV     11637    TIP3     H2       HT       0.417000       1.00800           0
     63997 SOLV     11638    TIP3     OH2      OT      -0.834000       15.9994           0
     63998 SOLV     11638    TIP3     H1       HT       0.417000       1.00800           0
     63999 SOLV     11638    TIP3     H2       HT       0.417000       1.00800           0
     64000 SOLV     11639    TIP3     OH2      OT      -0.834000       15.9994           0
     64001 SOLV     11639    TIP3     H1       HT       0.417000       1.00800           0
     64002 SOLV     11639    TIP3     H2       HT       0.417000       1.00800           0
     64003 SOLV     11640    TIP3     OH2      OT      -0.834000       15.9994           0
     64004 SOLV     11640    TIP3     H1       HT       0.417000       1.00800           0
     64005 SOLV     11640    TIP3     H2       HT       0.417000       1.00800           0
     64006 SOLV     11641    TIP3     OH2      OT      -0.834000       15.9994           0
     64007 SOLV     11641    TIP3     H1       HT       0.417000       1.00800           0
     64008 SOLV     11641    TIP3     H2       HT       0.417000       1.00800           0
     64009 SOLV     11642    TIP3     OH2      OT      -0.834000       15.9994           0
     64010 SOLV     11642    TIP3     H1       HT       0.417000       1.00800           0
     64011 SOLV     11642    TIP3     H2       HT       0.417000       1.00800           0
     64012 SOLV     11643    TIP3     OH2      OT      -0.834000       15.9994           0
     64013 SOLV     11643    TIP3     H1       HT       0.417000       1.00800           0
     64014 SOLV     11643    TIP3     H2       HT       0.417000       1.00800           0
     64015 SOLV     11644    TIP3     OH2      OT      -0.834000       15.9994           0
     64016 SOLV     11644    TIP3     H1       HT       0.417000       1.00800           0
     64017 SOLV     11644    TIP3     H2       HT       0.417000       1.00800           0
     64018 SOLV     11645    TIP3     OH2      OT      -0.834000       15.9994           0
     64019 SOLV     11645    TIP3     H1       HT       0.417000       1.00800           0
     64020 SOLV     11645    TIP3     H2       HT       0.417000       1.00800           0
     64021 SOLV     11646    TIP3     OH2      OT      -0.834000       15.9994           0
     64022 SOLV     11646    TIP3     H1       HT       0.417000       1.00800           0
     64023 SOLV     11646    TIP3     H2       HT       0.417000       1.00800           0
     64024 SOLV     11647    TIP3     OH2      OT      -0.834000       15.9994           0
     64025 SOLV     11647    TIP3     H1       HT       0.417000       1.00800           0
     64026 SOLV     11647    TIP3     H2       HT       0.417000       1.00800           0
     64027 SOLV     11648    TIP3     OH2      OT      -0.834000       15.9994           0
     64028 SOLV     11648    TIP3     H1       HT       0.417000       1.00800           0
     64029 SOLV     11648    TIP3     H2       HT       0.417000       1.00800           0
     64030 SOLV     11649    TIP3     OH2      OT      -0.834000       15.9994           0
     64031 SOLV     11649    TIP3     H1       HT       0.417000       1.00800           0
     64032 SOLV     11649    TIP3     H2       HT       0.417000       1.00800           0
     64033 SOLV     11650    TIP3     OH2      OT      -0.834000       15.9994           0
     64034 SOLV     11650    TIP3     H1       HT       0.417000       1.00800           0
     64035 SOLV     11650    TIP3     H2       HT       0.417000       1.00800           0
     64036 SOLV     11651    TIP3     OH2      OT      -0.834000       15.9994           0
     64037 SOLV     11651    TIP3     H1       HT       0.417000       1.00800           0
     64038 SOLV     11651    TIP3     H2       HT       0.417000       1.00800           0
     64039 SOLV     11652    TIP3     OH2      OT      -0.834000       15.9994           0
     64040 SOLV     11652    TIP3     H1       HT       0.417000       1.00800           0
     64041 SOLV     11652    TIP3     H2       HT       0.417000       1.00800           0
     64042 SOLV     11653    TIP3     OH2      OT      -0.834000       15.9994           0
     64043 SOLV     11653    TIP3     H1       HT       0.417000       1.00800           0
     64044 SOLV     11653    TIP3     H2       HT       0.417000       1.00800           0
     64045 SOLV     11654    TIP3     OH2      OT      -0.834000       15.9994           0
     64046 SOLV     11654    TIP3     H1       HT       0.417000       1.00800           0
     64047 SOLV     11654    TIP3     H2       HT       0.417000       1.00800           0
     64048 SOLV     11655    TIP3     OH2      OT      -0.834000       15.9994           0
     64049 SOLV     11655    TIP3     H1       HT       0.417000       1.00800           0
     64050 SOLV     11655    TIP3     H2       HT       0.417000       1.00800           0
     64051 SOLV     11656    TIP3     OH2      OT      -0.834000       15.9994           0
     64052 SOLV     11656    TIP3     H1       HT       0.417000       1.00800           0
     64053 SOLV     11656    TIP3     H2       HT       0.417000       1.00800           0
     64054 SOLV     11657    TIP3     OH2      OT      -0.834000       15.9994           0
     64055 SOLV     11657    TIP3     H1       HT       0.417000       1.00800           0
     64056 SOLV     11657    TIP3     H2       HT       0.417000       1.00800           0
     64057 SOLV     11658    TIP3     OH2      OT      -0.834000       15.9994           0
     64058 SOLV     11658    TIP3     H1       HT       0.417000       1.00800           0
     64059 SOLV     11658    TIP3     H2       HT       0.417000       1.00800           0
     64060 SOLV     11659    TIP3     OH2      OT      -0.834000       15.9994           0
     64061 SOLV     11659    TIP3     H1       HT       0.417000       1.00800           0
     64062 SOLV     11659    TIP3     H2       HT       0.417000       1.00800           0
     64063 SOLV     11660    TIP3     OH2      OT      -0.834000       15.9994           0
     64064 SOLV     11660    TIP3     H1       HT       0.417000       1.00800           0
     64065 SOLV     11660    TIP3     H2       HT       0.417000       1.00800           0
     64066 SOLV     11661    TIP3     OH2      OT      -0.834000       15.9994           0
     64067 SOLV     11661    TIP3     H1       HT       0.417000       1.00800           0
     64068 SOLV     11661    TIP3     H2       HT       0.417000       1.00800           0
     64069 SOLV     11662    TIP3     OH2      OT      -0.834000       15.9994           0
     64070 SOLV     11662    TIP3     H1       HT       0.417000       1.00800           0
     64071 SOLV     11662    TIP3     H2       HT       0.417000       1.00800           0
     64072 SOLV     11663    TIP3     OH2      OT      -0.834000       15.9994           0
     64073 SOLV     11663    TIP3     H1       HT       0.417000       1.00800           0
     64074 SOLV     11663    TIP3     H2       HT       0.417000       1.00800           0
     64075 SOLV     11664    TIP3     OH2      OT      -0.834000       15.9994           0
     64076 SOLV     11664    TIP3     H1       HT       0.417000       1.00800           0
     64077 SOLV     11664    TIP3     H2       HT       0.417000       1.00800           0
     64078 SOLV     11665    TIP3     OH2      OT      -0.834000       15.9994           0
     64079 SOLV     11665    TIP3     H1       HT       0.417000       1.00800           0
     64080 SOLV     11665    TIP3     H2       HT       0.417000       1.00800           0
     64081 SOLV     11666    TIP3     OH2      OT      -0.834000       15.9994           0
     64082 SOLV     11666    TIP3     H1       HT       0.417000       1.00800           0
     64083 SOLV     11666    TIP3     H2       HT       0.417000       1.00800           0
     64084 SOLV     11667    TIP3     OH2      OT      -0.834000       15.9994           0
     64085 SOLV     11667    TIP3     H1       HT       0.417000       1.00800           0
     64086 SOLV     11667    TIP3     H2       HT       0.417000       1.00800           0
     64087 SOLV     11668    TIP3     OH2      OT      -0.834000       15.9994           0
     64088 SOLV     11668    TIP3     H1       HT       0.417000       1.00800           0
     64089 SOLV     11668    TIP3     H2       HT       0.417000       1.00800           0
     64090 SOLV     11669    TIP3     OH2      OT      -0.834000       15.9994           0
     64091 SOLV     11669    TIP3     H1       HT       0.417000       1.00800           0
     64092 SOLV     11669    TIP3     H2       HT       0.417000       1.00800           0
     64093 SOLV     11670    TIP3     OH2      OT      -0.834000       15.9994           0
     64094 SOLV     11670    TIP3     H1       HT       0.417000       1.00800           0
     64095 SOLV     11670    TIP3     H2       HT       0.417000       1.00800           0
     64096 SOLV     11671    TIP3     OH2      OT      -0.834000       15.9994           0
     64097 SOLV     11671    TIP3     H1       HT       0.417000       1.00800           0
     64098 SOLV     11671    TIP3     H2       HT       0.417000       1.00800           0
     64099 SOLV     11672    TIP3     OH2      OT      -0.834000       15.9994           0
     64100 SOLV     11672    TIP3     H1       HT       0.417000       1.00800           0
     64101 SOLV     11672    TIP3     H2       HT       0.417000       1.00800           0
     64102 SOLV     11673    TIP3     OH2      OT      -0.834000       15.9994           0
     64103 SOLV     11673    TIP3     H1       HT       0.417000       1.00800           0
     64104 SOLV     11673    TIP3     H2       HT       0.417000       1.00800           0
     64105 SOLV     11674    TIP3     OH2      OT      -0.834000       15.9994           0
     64106 SOLV     11674    TIP3     H1       HT       0.417000       1.00800           0
     64107 SOLV     11674    TIP3     H2       HT       0.417000       1.00800           0
     64108 SOLV     11675    TIP3     OH2      OT      -0.834000       15.9994           0
     64109 SOLV     11675    TIP3     H1       HT       0.417000       1.00800           0
     64110 SOLV     11675    TIP3     H2       HT       0.417000       1.00800           0
     64111 SOLV     11676    TIP3     OH2      OT      -0.834000       15.9994           0
     64112 SOLV     11676    TIP3     H1       HT       0.417000       1.00800           0
     64113 SOLV     11676    TIP3     H2       HT       0.417000       1.00800           0
     64114 SOLV     11677    TIP3     OH2      OT      -0.834000       15.9994           0
     64115 SOLV     11677    TIP3     H1       HT       0.417000       1.00800           0
     64116 SOLV     11677    TIP3     H2       HT       0.417000       1.00800           0
     64117 SOLV     11678    TIP3     OH2      OT      -0.834000       15.9994           0
     64118 SOLV     11678    TIP3     H1       HT       0.417000       1.00800           0
     64119 SOLV     11678    TIP3     H2       HT       0.417000       1.00800           0
     64120 SOLV     11679    TIP3     OH2      OT      -0.834000       15.9994           0
     64121 SOLV     11679    TIP3     H1       HT       0.417000       1.00800           0
     64122 SOLV     11679    TIP3     H2       HT       0.417000       1.00800           0
     64123 SOLV     11680    TIP3     OH2      OT      -0.834000       15.9994           0
     64124 SOLV     11680    TIP3     H1       HT       0.417000       1.00800           0
     64125 SOLV     11680    TIP3     H2       HT       0.417000       1.00800           0
     64126 SOLV     11681    TIP3     OH2      OT      -0.834000       15.9994           0
     64127 SOLV     11681    TIP3     H1       HT       0.417000       1.00800           0
     64128 SOLV     11681    TIP3     H2       HT       0.417000       1.00800           0
     64129 SOLV     11682    TIP3     OH2      OT      -0.834000       15.9994           0
     64130 SOLV     11682    TIP3     H1       HT       0.417000       1.00800           0
     64131 SOLV     11682    TIP3     H2       HT       0.417000       1.00800           0
     64132 SOLV     11683    TIP3     OH2      OT      -0.834000       15.9994           0
     64133 SOLV     11683    TIP3     H1       HT       0.417000       1.00800           0
     64134 SOLV     11683    TIP3     H2       HT       0.417000       1.00800           0
     64135 SOLV     11684    TIP3     OH2      OT      -0.834000       15.9994           0
     64136 SOLV     11684    TIP3     H1       HT       0.417000       1.00800           0
     64137 SOLV     11684    TIP3     H2       HT       0.417000       1.00800           0
     64138 SOLV     11685    TIP3     OH2      OT      -0.834000       15.9994           0
     64139 SOLV     11685    TIP3     H1       HT       0.417000       1.00800           0
     64140 SOLV     11685    TIP3     H2       HT       0.417000       1.00800           0
     64141 SOLV     11686    TIP3     OH2      OT      -0.834000       15.9994           0
     64142 SOLV     11686    TIP3     H1       HT       0.417000       1.00800           0
     64143 SOLV     11686    TIP3     H2       HT       0.417000       1.00800           0
     64144 SOLV     11687    TIP3     OH2      OT      -0.834000       15.9994           0
     64145 SOLV     11687    TIP3     H1       HT       0.417000       1.00800           0
     64146 SOLV     11687    TIP3     H2       HT       0.417000       1.00800           0
     64147 SOLV     11688    TIP3     OH2      OT      -0.834000       15.9994           0
     64148 SOLV     11688    TIP3     H1       HT       0.417000       1.00800           0
     64149 SOLV     11688    TIP3     H2       HT       0.417000       1.00800           0
     64150 SOLV     11689    TIP3     OH2      OT      -0.834000       15.9994           0
     64151 SOLV     11689    TIP3     H1       HT       0.417000       1.00800           0
     64152 SOLV     11689    TIP3     H2       HT       0.417000       1.00800           0
     64153 SOLV     11690    TIP3     OH2      OT      -0.834000       15.9994           0
     64154 SOLV     11690    TIP3     H1       HT       0.417000       1.00800           0
     64155 SOLV     11690    TIP3     H2       HT       0.417000       1.00800           0
     64156 SOLV     11691    TIP3     OH2      OT      -0.834000       15.9994           0
     64157 SOLV     11691    TIP3     H1       HT       0.417000       1.00800           0
     64158 SOLV     11691    TIP3     H2       HT       0.417000       1.00800           0
     64159 SOLV     11692    TIP3     OH2      OT      -0.834000       15.9994           0
     64160 SOLV     11692    TIP3     H1       HT       0.417000       1.00800           0
     64161 SOLV     11692    TIP3     H2       HT       0.417000       1.00800           0
     64162 SOLV     11693    TIP3     OH2      OT      -0.834000       15.9994           0
     64163 SOLV     11693    TIP3     H1       HT       0.417000       1.00800           0
     64164 SOLV     11693    TIP3     H2       HT       0.417000       1.00800           0
     64165 SOLV     11694    TIP3     OH2      OT      -0.834000       15.9994           0
     64166 SOLV     11694    TIP3     H1       HT       0.417000       1.00800           0
     64167 SOLV     11694    TIP3     H2       HT       0.417000       1.00800           0
     64168 SOLV     11695    TIP3     OH2      OT      -0.834000       15.9994           0
     64169 SOLV     11695    TIP3     H1       HT       0.417000       1.00800           0
     64170 SOLV     11695    TIP3     H2       HT       0.417000       1.00800           0
     64171 SOLV     11696    TIP3     OH2      OT      -0.834000       15.9994           0
     64172 SOLV     11696    TIP3     H1       HT       0.417000       1.00800           0
     64173 SOLV     11696    TIP3     H2       HT       0.417000       1.00800           0
     64174 SOLV     11697    TIP3     OH2      OT      -0.834000       15.9994           0
     64175 SOLV     11697    TIP3     H1       HT       0.417000       1.00800           0
     64176 SOLV     11697    TIP3     H2       HT       0.417000       1.00800           0
     64177 SOLV     11698    TIP3     OH2      OT      -0.834000       15.9994           0
     64178 SOLV     11698    TIP3     H1       HT       0.417000       1.00800           0
     64179 SOLV     11698    TIP3     H2       HT       0.417000       1.00800           0
     64180 SOLV     11699    TIP3     OH2      OT      -0.834000       15.9994           0
     64181 SOLV     11699    TIP3     H1       HT       0.417000       1.00800           0
     64182 SOLV     11699    TIP3     H2       HT       0.417000       1.00800           0
     64183 SOLV     11700    TIP3     OH2      OT      -0.834000       15.9994           0
     64184 SOLV     11700    TIP3     H1       HT       0.417000       1.00800           0
     64185 SOLV     11700    TIP3     H2       HT       0.417000       1.00800           0
     64186 SOLV     11701    TIP3     OH2      OT      -0.834000       15.9994           0
     64187 SOLV     11701    TIP3     H1       HT       0.417000       1.00800           0
     64188 SOLV     11701    TIP3     H2       HT       0.417000       1.00800           0
     64189 SOLV     11702    TIP3     OH2      OT      -0.834000       15.9994           0
     64190 SOLV     11702    TIP3     H1       HT       0.417000       1.00800           0
     64191 SOLV     11702    TIP3     H2       HT       0.417000       1.00800           0
     64192 SOLV     11703    TIP3     OH2      OT      -0.834000       15.9994           0
     64193 SOLV     11703    TIP3     H1       HT       0.417000       1.00800           0
     64194 SOLV     11703    TIP3     H2       HT       0.417000       1.00800           0
     64195 SOLV     11704    TIP3     OH2      OT      -0.834000       15.9994           0
     64196 SOLV     11704    TIP3     H1       HT       0.417000       1.00800           0
     64197 SOLV     11704    TIP3     H2       HT       0.417000       1.00800           0
     64198 SOLV     11705    TIP3     OH2      OT      -0.834000       15.9994           0
     64199 SOLV     11705    TIP3     H1       HT       0.417000       1.00800           0
     64200 SOLV     11705    TIP3     H2       HT       0.417000       1.00800           0
     64201 SOLV     11706    TIP3     OH2      OT      -0.834000       15.9994           0
     64202 SOLV     11706    TIP3     H1       HT       0.417000       1.00800           0
     64203 SOLV     11706    TIP3     H2       HT       0.417000       1.00800           0
     64204 SOLV     11707    TIP3     OH2      OT      -0.834000       15.9994           0
     64205 SOLV     11707    TIP3     H1       HT       0.417000       1.00800           0
     64206 SOLV     11707    TIP3     H2       HT       0.417000       1.00800           0
     64207 SOLV     11708    TIP3     OH2      OT      -0.834000       15.9994           0
     64208 SOLV     11708    TIP3     H1       HT       0.417000       1.00800           0
     64209 SOLV     11708    TIP3     H2       HT       0.417000       1.00800           0
     64210 SOLV     11709    TIP3     OH2      OT      -0.834000       15.9994           0
     64211 SOLV     11709    TIP3     H1       HT       0.417000       1.00800           0
     64212 SOLV     11709    TIP3     H2       HT       0.417000       1.00800           0
     64213 SOLV     11710    TIP3     OH2      OT      -0.834000       15.9994           0
     64214 SOLV     11710    TIP3     H1       HT       0.417000       1.00800           0
     64215 SOLV     11710    TIP3     H2       HT       0.417000       1.00800           0
     64216 SOLV     11711    TIP3     OH2      OT      -0.834000       15.9994           0
     64217 SOLV     11711    TIP3     H1       HT       0.417000       1.00800           0
     64218 SOLV     11711    TIP3     H2       HT       0.417000       1.00800           0
     64219 SOLV     11712    TIP3     OH2      OT      -0.834000       15.9994           0
     64220 SOLV     11712    TIP3     H1       HT       0.417000       1.00800           0
     64221 SOLV     11712    TIP3     H2       HT       0.417000       1.00800           0
     64222 SOLV     11713    TIP3     OH2      OT      -0.834000       15.9994           0
     64223 SOLV     11713    TIP3     H1       HT       0.417000       1.00800           0
     64224 SOLV     11713    TIP3     H2       HT       0.417000       1.00800           0
     64225 SOLV     11714    TIP3     OH2      OT      -0.834000       15.9994           0
     64226 SOLV     11714    TIP3     H1       HT       0.417000       1.00800           0
     64227 SOLV     11714    TIP3     H2       HT       0.417000       1.00800           0
     64228 SOLV     11715    TIP3     OH2      OT      -0.834000       15.9994           0
     64229 SOLV     11715    TIP3     H1       HT       0.417000       1.00800           0
     64230 SOLV     11715    TIP3     H2       HT       0.417000       1.00800           0
     64231 SOLV     11716    TIP3     OH2      OT      -0.834000       15.9994           0
     64232 SOLV     11716    TIP3     H1       HT       0.417000       1.00800           0
     64233 SOLV     11716    TIP3     H2       HT       0.417000       1.00800           0
     64234 SOLV     11717    TIP3     OH2      OT      -0.834000       15.9994           0
     64235 SOLV     11717    TIP3     H1       HT       0.417000       1.00800           0
     64236 SOLV     11717    TIP3     H2       HT       0.417000       1.00800           0
     64237 SOLV     11718    TIP3     OH2      OT      -0.834000       15.9994           0
     64238 SOLV     11718    TIP3     H1       HT       0.417000       1.00800           0
     64239 SOLV     11718    TIP3     H2       HT       0.417000       1.00800           0
     64240 SOLV     11719    TIP3     OH2      OT      -0.834000       15.9994           0
     64241 SOLV     11719    TIP3     H1       HT       0.417000       1.00800           0
     64242 SOLV     11719    TIP3     H2       HT       0.417000       1.00800           0
     64243 SOLV     11720    TIP3     OH2      OT      -0.834000       15.9994           0
     64244 SOLV     11720    TIP3     H1       HT       0.417000       1.00800           0
     64245 SOLV     11720    TIP3     H2       HT       0.417000       1.00800           0
     64246 SOLV     11721    TIP3     OH2      OT      -0.834000       15.9994           0
     64247 SOLV     11721    TIP3     H1       HT       0.417000       1.00800           0
     64248 SOLV     11721    TIP3     H2       HT       0.417000       1.00800           0
     64249 SOLV     11722    TIP3     OH2      OT      -0.834000       15.9994           0
     64250 SOLV     11722    TIP3     H1       HT       0.417000       1.00800           0
     64251 SOLV     11722    TIP3     H2       HT       0.417000       1.00800           0
     64252 SOLV     11723    TIP3     OH2      OT      -0.834000       15.9994           0
     64253 SOLV     11723    TIP3     H1       HT       0.417000       1.00800           0
     64254 SOLV     11723    TIP3     H2       HT       0.417000       1.00800           0
     64255 SOLV     11724    TIP3     OH2      OT      -0.834000       15.9994           0
     64256 SOLV     11724    TIP3     H1       HT       0.417000       1.00800           0
     64257 SOLV     11724    TIP3     H2       HT       0.417000       1.00800           0
     64258 SOLV     11725    TIP3     OH2      OT      -0.834000       15.9994           0
     64259 SOLV     11725    TIP3     H1       HT       0.417000       1.00800           0
     64260 SOLV     11725    TIP3     H2       HT       0.417000       1.00800           0
     64261 SOLV     11726    TIP3     OH2      OT      -0.834000       15.9994           0
     64262 SOLV     11726    TIP3     H1       HT       0.417000       1.00800           0
     64263 SOLV     11726    TIP3     H2       HT       0.417000       1.00800           0
     64264 SOLV     11727    TIP3     OH2      OT      -0.834000       15.9994           0
     64265 SOLV     11727    TIP3     H1       HT       0.417000       1.00800           0
     64266 SOLV     11727    TIP3     H2       HT       0.417000       1.00800           0
     64267 SOLV     11728    TIP3     OH2      OT      -0.834000       15.9994           0
     64268 SOLV     11728    TIP3     H1       HT       0.417000       1.00800           0
     64269 SOLV     11728    TIP3     H2       HT       0.417000       1.00800           0
     64270 SOLV     11729    TIP3     OH2      OT      -0.834000       15.9994           0
     64271 SOLV     11729    TIP3     H1       HT       0.417000       1.00800           0
     64272 SOLV     11729    TIP3     H2       HT       0.417000       1.00800           0
     64273 SOLV     11730    TIP3     OH2      OT      -0.834000       15.9994           0
     64274 SOLV     11730    TIP3     H1       HT       0.417000       1.00800           0
     64275 SOLV     11730    TIP3     H2       HT       0.417000       1.00800           0
     64276 SOLV     11731    TIP3     OH2      OT      -0.834000       15.9994           0
     64277 SOLV     11731    TIP3     H1       HT       0.417000       1.00800           0
     64278 SOLV     11731    TIP3     H2       HT       0.417000       1.00800           0
     64279 SOLV     11732    TIP3     OH2      OT      -0.834000       15.9994           0
     64280 SOLV     11732    TIP3     H1       HT       0.417000       1.00800           0
     64281 SOLV     11732    TIP3     H2       HT       0.417000       1.00800           0
     64282 SOLV     11733    TIP3     OH2      OT      -0.834000       15.9994           0
     64283 SOLV     11733    TIP3     H1       HT       0.417000       1.00800           0
     64284 SOLV     11733    TIP3     H2       HT       0.417000       1.00800           0
     64285 SOLV     11734    TIP3     OH2      OT      -0.834000       15.9994           0
     64286 SOLV     11734    TIP3     H1       HT       0.417000       1.00800           0
     64287 SOLV     11734    TIP3     H2       HT       0.417000       1.00800           0
     64288 SOLV     11735    TIP3     OH2      OT      -0.834000       15.9994           0
     64289 SOLV     11735    TIP3     H1       HT       0.417000       1.00800           0
     64290 SOLV     11735    TIP3     H2       HT       0.417000       1.00800           0
     64291 SOLV     11736    TIP3     OH2      OT      -0.834000       15.9994           0
     64292 SOLV     11736    TIP3     H1       HT       0.417000       1.00800           0
     64293 SOLV     11736    TIP3     H2       HT       0.417000       1.00800           0
     64294 SOLV     11737    TIP3     OH2      OT      -0.834000       15.9994           0
     64295 SOLV     11737    TIP3     H1       HT       0.417000       1.00800           0
     64296 SOLV     11737    TIP3     H2       HT       0.417000       1.00800           0
     64297 SOLV     11738    TIP3     OH2      OT      -0.834000       15.9994           0
     64298 SOLV     11738    TIP3     H1       HT       0.417000       1.00800           0
     64299 SOLV     11738    TIP3     H2       HT       0.417000       1.00800           0
     64300 SOLV     11739    TIP3     OH2      OT      -0.834000       15.9994           0
     64301 SOLV     11739    TIP3     H1       HT       0.417000       1.00800           0
     64302 SOLV     11739    TIP3     H2       HT       0.417000       1.00800           0
     64303 SOLV     11740    TIP3     OH2      OT      -0.834000       15.9994           0
     64304 SOLV     11740    TIP3     H1       HT       0.417000       1.00800           0
     64305 SOLV     11740    TIP3     H2       HT       0.417000       1.00800           0
     64306 SOLV     11741    TIP3     OH2      OT      -0.834000       15.9994           0
     64307 SOLV     11741    TIP3     H1       HT       0.417000       1.00800           0
     64308 SOLV     11741    TIP3     H2       HT       0.417000       1.00800           0
     64309 SOLV     11742    TIP3     OH2      OT      -0.834000       15.9994           0
     64310 SOLV     11742    TIP3     H1       HT       0.417000       1.00800           0
     64311 SOLV     11742    TIP3     H2       HT       0.417000       1.00800           0
     64312 SOLV     11743    TIP3     OH2      OT      -0.834000       15.9994           0
     64313 SOLV     11743    TIP3     H1       HT       0.417000       1.00800           0
     64314 SOLV     11743    TIP3     H2       HT       0.417000       1.00800           0
     64315 SOLV     11744    TIP3     OH2      OT      -0.834000       15.9994           0
     64316 SOLV     11744    TIP3     H1       HT       0.417000       1.00800           0
     64317 SOLV     11744    TIP3     H2       HT       0.417000       1.00800           0
     64318 SOLV     11745    TIP3     OH2      OT      -0.834000       15.9994           0
     64319 SOLV     11745    TIP3     H1       HT       0.417000       1.00800           0
     64320 SOLV     11745    TIP3     H2       HT       0.417000       1.00800           0
     64321 SOLV     11746    TIP3     OH2      OT      -0.834000       15.9994           0
     64322 SOLV     11746    TIP3     H1       HT       0.417000       1.00800           0
     64323 SOLV     11746    TIP3     H2       HT       0.417000       1.00800           0
     64324 SOLV     11747    TIP3     OH2      OT      -0.834000       15.9994           0
     64325 SOLV     11747    TIP3     H1       HT       0.417000       1.00800           0
     64326 SOLV     11747    TIP3     H2       HT       0.417000       1.00800           0
     64327 SOLV     11748    TIP3     OH2      OT      -0.834000       15.9994           0
     64328 SOLV     11748    TIP3     H1       HT       0.417000       1.00800           0
     64329 SOLV     11748    TIP3     H2       HT       0.417000       1.00800           0
     64330 SOLV     11749    TIP3     OH2      OT      -0.834000       15.9994           0
     64331 SOLV     11749    TIP3     H1       HT       0.417000       1.00800           0
     64332 SOLV     11749    TIP3     H2       HT       0.417000       1.00800           0
     64333 SOLV     11750    TIP3     OH2      OT      -0.834000       15.9994           0
     64334 SOLV     11750    TIP3     H1       HT       0.417000       1.00800           0
     64335 SOLV     11750    TIP3     H2       HT       0.417000       1.00800           0
     64336 SOLV     11751    TIP3     OH2      OT      -0.834000       15.9994           0
     64337 SOLV     11751    TIP3     H1       HT       0.417000       1.00800           0
     64338 SOLV     11751    TIP3     H2       HT       0.417000       1.00800           0
     64339 SOLV     11752    TIP3     OH2      OT      -0.834000       15.9994           0
     64340 SOLV     11752    TIP3     H1       HT       0.417000       1.00800           0
     64341 SOLV     11752    TIP3     H2       HT       0.417000       1.00800           0
     64342 SOLV     11753    TIP3     OH2      OT      -0.834000       15.9994           0
     64343 SOLV     11753    TIP3     H1       HT       0.417000       1.00800           0
     64344 SOLV     11753    TIP3     H2       HT       0.417000       1.00800           0
     64345 SOLV     11754    TIP3     OH2      OT      -0.834000       15.9994           0
     64346 SOLV     11754    TIP3     H1       HT       0.417000       1.00800           0
     64347 SOLV     11754    TIP3     H2       HT       0.417000       1.00800           0
     64348 SOLV     11755    TIP3     OH2      OT      -0.834000       15.9994           0
     64349 SOLV     11755    TIP3     H1       HT       0.417000       1.00800           0
     64350 SOLV     11755    TIP3     H2       HT       0.417000       1.00800           0
     64351 SOLV     11756    TIP3     OH2      OT      -0.834000       15.9994           0
     64352 SOLV     11756    TIP3     H1       HT       0.417000       1.00800           0
     64353 SOLV     11756    TIP3     H2       HT       0.417000       1.00800           0
     64354 SOLV     11757    TIP3     OH2      OT      -0.834000       15.9994           0
     64355 SOLV     11757    TIP3     H1       HT       0.417000       1.00800           0
     64356 SOLV     11757    TIP3     H2       HT       0.417000       1.00800           0
     64357 SOLV     11758    TIP3     OH2      OT      -0.834000       15.9994           0
     64358 SOLV     11758    TIP3     H1       HT       0.417000       1.00800           0
     64359 SOLV     11758    TIP3     H2       HT       0.417000       1.00800           0
     64360 SOLV     11759    TIP3     OH2      OT      -0.834000       15.9994           0
     64361 SOLV     11759    TIP3     H1       HT       0.417000       1.00800           0
     64362 SOLV     11759    TIP3     H2       HT       0.417000       1.00800           0
     64363 SOLV     11760    TIP3     OH2      OT      -0.834000       15.9994           0
     64364 SOLV     11760    TIP3     H1       HT       0.417000       1.00800           0
     64365 SOLV     11760    TIP3     H2       HT       0.417000       1.00800           0
     64366 SOLV     11761    TIP3     OH2      OT      -0.834000       15.9994           0
     64367 SOLV     11761    TIP3     H1       HT       0.417000       1.00800           0
     64368 SOLV     11761    TIP3     H2       HT       0.417000       1.00800           0
     64369 SOLV     11762    TIP3     OH2      OT      -0.834000       15.9994           0
     64370 SOLV     11762    TIP3     H1       HT       0.417000       1.00800           0
     64371 SOLV     11762    TIP3     H2       HT       0.417000       1.00800           0
     64372 SOLV     11763    TIP3     OH2      OT      -0.834000       15.9994           0
     64373 SOLV     11763    TIP3     H1       HT       0.417000       1.00800           0
     64374 SOLV     11763    TIP3     H2       HT       0.417000       1.00800           0
     64375 SOLV     11764    TIP3     OH2      OT      -0.834000       15.9994           0
     64376 SOLV     11764    TIP3     H1       HT       0.417000       1.00800           0
     64377 SOLV     11764    TIP3     H2       HT       0.417000       1.00800           0
     64378 SOLV     11765    TIP3     OH2      OT      -0.834000       15.9994           0
     64379 SOLV     11765    TIP3     H1       HT       0.417000       1.00800           0
     64380 SOLV     11765    TIP3     H2       HT       0.417000       1.00800           0
     64381 SOLV     11766    TIP3     OH2      OT      -0.834000       15.9994           0
     64382 SOLV     11766    TIP3     H1       HT       0.417000       1.00800           0
     64383 SOLV     11766    TIP3     H2       HT       0.417000       1.00800           0
     64384 SOLV     11767    TIP3     OH2      OT      -0.834000       15.9994           0
     64385 SOLV     11767    TIP3     H1       HT       0.417000       1.00800           0
     64386 SOLV     11767    TIP3     H2       HT       0.417000       1.00800           0
     64387 SOLV     11768    TIP3     OH2      OT      -0.834000       15.9994           0
     64388 SOLV     11768    TIP3     H1       HT       0.417000       1.00800           0
     64389 SOLV     11768    TIP3     H2       HT       0.417000       1.00800           0
     64390 SOLV     11769    TIP3     OH2      OT      -0.834000       15.9994           0
     64391 SOLV     11769    TIP3     H1       HT       0.417000       1.00800           0
     64392 SOLV     11769    TIP3     H2       HT       0.417000       1.00800           0
     64393 SOLV     11770    TIP3     OH2      OT      -0.834000       15.9994           0
     64394 SOLV     11770    TIP3     H1       HT       0.417000       1.00800           0
     64395 SOLV     11770    TIP3     H2       HT       0.417000       1.00800           0
     64396 SOLV     11771    TIP3     OH2      OT      -0.834000       15.9994           0
     64397 SOLV     11771    TIP3     H1       HT       0.417000       1.00800           0
     64398 SOLV     11771    TIP3     H2       HT       0.417000       1.00800           0
     64399 SOLV     11772    TIP3     OH2      OT      -0.834000       15.9994           0
     64400 SOLV     11772    TIP3     H1       HT       0.417000       1.00800           0
     64401 SOLV     11772    TIP3     H2       HT       0.417000       1.00800           0
     64402 SOLV     11773    TIP3     OH2      OT      -0.834000       15.9994           0
     64403 SOLV     11773    TIP3     H1       HT       0.417000       1.00800           0
     64404 SOLV     11773    TIP3     H2       HT       0.417000       1.00800           0
     64405 SOLV     11774    TIP3     OH2      OT      -0.834000       15.9994           0
     64406 SOLV     11774    TIP3     H1       HT       0.417000       1.00800           0
     64407 SOLV     11774    TIP3     H2       HT       0.417000       1.00800           0
     64408 SOLV     11775    TIP3     OH2      OT      -0.834000       15.9994           0
     64409 SOLV     11775    TIP3     H1       HT       0.417000       1.00800           0
     64410 SOLV     11775    TIP3     H2       HT       0.417000       1.00800           0
     64411 SOLV     11776    TIP3     OH2      OT      -0.834000       15.9994           0
     64412 SOLV     11776    TIP3     H1       HT       0.417000       1.00800           0
     64413 SOLV     11776    TIP3     H2       HT       0.417000       1.00800           0
     64414 SOLV     11777    TIP3     OH2      OT      -0.834000       15.9994           0
     64415 SOLV     11777    TIP3     H1       HT       0.417000       1.00800           0
     64416 SOLV     11777    TIP3     H2       HT       0.417000       1.00800           0
     64417 SOLV     11778    TIP3     OH2      OT      -0.834000       15.9994           0
     64418 SOLV     11778    TIP3     H1       HT       0.417000       1.00800           0
     64419 SOLV     11778    TIP3     H2       HT       0.417000       1.00800           0
     64420 SOLV     11779    TIP3     OH2      OT      -0.834000       15.9994           0
     64421 SOLV     11779    TIP3     H1       HT       0.417000       1.00800           0
     64422 SOLV     11779    TIP3     H2       HT       0.417000       1.00800           0
     64423 SOLV     11780    TIP3     OH2      OT      -0.834000       15.9994           0
     64424 SOLV     11780    TIP3     H1       HT       0.417000       1.00800           0
     64425 SOLV     11780    TIP3     H2       HT       0.417000       1.00800           0
     64426 SOLV     11781    TIP3     OH2      OT      -0.834000       15.9994           0
     64427 SOLV     11781    TIP3     H1       HT       0.417000       1.00800           0
     64428 SOLV     11781    TIP3     H2       HT       0.417000       1.00800           0
     64429 SOLV     11782    TIP3     OH2      OT      -0.834000       15.9994           0
     64430 SOLV     11782    TIP3     H1       HT       0.417000       1.00800           0
     64431 SOLV     11782    TIP3     H2       HT       0.417000       1.00800           0
     64432 SOLV     11783    TIP3     OH2      OT      -0.834000       15.9994           0
     64433 SOLV     11783    TIP3     H1       HT       0.417000       1.00800           0
     64434 SOLV     11783    TIP3     H2       HT       0.417000       1.00800           0
     64435 SOLV     11784    TIP3     OH2      OT      -0.834000       15.9994           0
     64436 SOLV     11784    TIP3     H1       HT       0.417000       1.00800           0
     64437 SOLV     11784    TIP3     H2       HT       0.417000       1.00800           0
     64438 SOLV     11785    TIP3     OH2      OT      -0.834000       15.9994           0
     64439 SOLV     11785    TIP3     H1       HT       0.417000       1.00800           0
     64440 SOLV     11785    TIP3     H2       HT       0.417000       1.00800           0
     64441 SOLV     11786    TIP3     OH2      OT      -0.834000       15.9994           0
     64442 SOLV     11786    TIP3     H1       HT       0.417000       1.00800           0
     64443 SOLV     11786    TIP3     H2       HT       0.417000       1.00800           0
     64444 SOLV     11787    TIP3     OH2      OT      -0.834000       15.9994           0
     64445 SOLV     11787    TIP3     H1       HT       0.417000       1.00800           0
     64446 SOLV     11787    TIP3     H2       HT       0.417000       1.00800           0
     64447 SOLV     11788    TIP3     OH2      OT      -0.834000       15.9994           0
     64448 SOLV     11788    TIP3     H1       HT       0.417000       1.00800           0
     64449 SOLV     11788    TIP3     H2       HT       0.417000       1.00800           0
     64450 SOLV     11789    TIP3     OH2      OT      -0.834000       15.9994           0
     64451 SOLV     11789    TIP3     H1       HT       0.417000       1.00800           0
     64452 SOLV     11789    TIP3     H2       HT       0.417000       1.00800           0
     64453 SOLV     11790    TIP3     OH2      OT      -0.834000       15.9994           0
     64454 SOLV     11790    TIP3     H1       HT       0.417000       1.00800           0
     64455 SOLV     11790    TIP3     H2       HT       0.417000       1.00800           0
     64456 SOLV     11791    TIP3     OH2      OT      -0.834000       15.9994           0
     64457 SOLV     11791    TIP3     H1       HT       0.417000       1.00800           0
     64458 SOLV     11791    TIP3     H2       HT       0.417000       1.00800           0
     64459 SOLV     11792    TIP3     OH2      OT      -0.834000       15.9994           0
     64460 SOLV     11792    TIP3     H1       HT       0.417000       1.00800           0
     64461 SOLV     11792    TIP3     H2       HT       0.417000       1.00800           0
     64462 SOLV     11793    TIP3     OH2      OT      -0.834000       15.9994           0
     64463 SOLV     11793    TIP3     H1       HT       0.417000       1.00800           0
     64464 SOLV     11793    TIP3     H2       HT       0.417000       1.00800           0
     64465 SOLV     11794    TIP3     OH2      OT      -0.834000       15.9994           0
     64466 SOLV     11794    TIP3     H1       HT       0.417000       1.00800           0
     64467 SOLV     11794    TIP3     H2       HT       0.417000       1.00800           0
     64468 SOLV     11795    TIP3     OH2      OT      -0.834000       15.9994           0
     64469 SOLV     11795    TIP3     H1       HT       0.417000       1.00800           0
     64470 SOLV     11795    TIP3     H2       HT       0.417000       1.00800           0
     64471 SOLV     11796    TIP3     OH2      OT      -0.834000       15.9994           0
     64472 SOLV     11796    TIP3     H1       HT       0.417000       1.00800           0
     64473 SOLV     11796    TIP3     H2       HT       0.417000       1.00800           0
     64474 SOLV     11797    TIP3     OH2      OT      -0.834000       15.9994           0
     64475 SOLV     11797    TIP3     H1       HT       0.417000       1.00800           0
     64476 SOLV     11797    TIP3     H2       HT       0.417000       1.00800           0
     64477 SOLV     11798    TIP3     OH2      OT      -0.834000       15.9994           0
     64478 SOLV     11798    TIP3     H1       HT       0.417000       1.00800           0
     64479 SOLV     11798    TIP3     H2       HT       0.417000       1.00800           0
     64480 SOLV     11799    TIP3     OH2      OT      -0.834000       15.9994           0
     64481 SOLV     11799    TIP3     H1       HT       0.417000       1.00800           0
     64482 SOLV     11799    TIP3     H2       HT       0.417000       1.00800           0
     64483 SOLV     11800    TIP3     OH2      OT      -0.834000       15.9994           0
     64484 SOLV     11800    TIP3     H1       HT       0.417000       1.00800           0
     64485 SOLV     11800    TIP3     H2       HT       0.417000       1.00800           0
     64486 SOLV     11801    TIP3     OH2      OT      -0.834000       15.9994           0
     64487 SOLV     11801    TIP3     H1       HT       0.417000       1.00800           0
     64488 SOLV     11801    TIP3     H2       HT       0.417000       1.00800           0
     64489 SOLV     11802    TIP3     OH2      OT      -0.834000       15.9994           0
     64490 SOLV     11802    TIP3     H1       HT       0.417000       1.00800           0
     64491 SOLV     11802    TIP3     H2       HT       0.417000       1.00800           0
     64492 SOLV     11803    TIP3     OH2      OT      -0.834000       15.9994           0
     64493 SOLV     11803    TIP3     H1       HT       0.417000       1.00800           0
     64494 SOLV     11803    TIP3     H2       HT       0.417000       1.00800           0
     64495 SOLV     11804    TIP3     OH2      OT      -0.834000       15.9994           0
     64496 SOLV     11804    TIP3     H1       HT       0.417000       1.00800           0
     64497 SOLV     11804    TIP3     H2       HT       0.417000       1.00800           0
     64498 SOLV     11805    TIP3     OH2      OT      -0.834000       15.9994           0
     64499 SOLV     11805    TIP3     H1       HT       0.417000       1.00800           0
     64500 SOLV     11805    TIP3     H2       HT       0.417000       1.00800           0
     64501 SOLV     11806    TIP3     OH2      OT      -0.834000       15.9994           0
     64502 SOLV     11806    TIP3     H1       HT       0.417000       1.00800           0
     64503 SOLV     11806    TIP3     H2       HT       0.417000       1.00800           0
     64504 SOLV     11807    TIP3     OH2      OT      -0.834000       15.9994           0
     64505 SOLV     11807    TIP3     H1       HT       0.417000       1.00800           0
     64506 SOLV     11807    TIP3     H2       HT       0.417000       1.00800           0
     64507 SOLV     11808    TIP3     OH2      OT      -0.834000       15.9994           0
     64508 SOLV     11808    TIP3     H1       HT       0.417000       1.00800           0
     64509 SOLV     11808    TIP3     H2       HT       0.417000       1.00800           0
     64510 SOLV     11809    TIP3     OH2      OT      -0.834000       15.9994           0
     64511 SOLV     11809    TIP3     H1       HT       0.417000       1.00800           0
     64512 SOLV     11809    TIP3     H2       HT       0.417000       1.00800           0
     64513 SOLV     11810    TIP3     OH2      OT      -0.834000       15.9994           0
     64514 SOLV     11810    TIP3     H1       HT       0.417000       1.00800           0
     64515 SOLV     11810    TIP3     H2       HT       0.417000       1.00800           0
     64516 SOLV     11811    TIP3     OH2      OT      -0.834000       15.9994           0
     64517 SOLV     11811    TIP3     H1       HT       0.417000       1.00800           0
     64518 SOLV     11811    TIP3     H2       HT       0.417000       1.00800           0
     64519 SOLV     11812    TIP3     OH2      OT      -0.834000       15.9994           0
     64520 SOLV     11812    TIP3     H1       HT       0.417000       1.00800           0
     64521 SOLV     11812    TIP3     H2       HT       0.417000       1.00800           0
     64522 SOLV     11813    TIP3     OH2      OT      -0.834000       15.9994           0
     64523 SOLV     11813    TIP3     H1       HT       0.417000       1.00800           0
     64524 SOLV     11813    TIP3     H2       HT       0.417000       1.00800           0
     64525 SOLV     11814    TIP3     OH2      OT      -0.834000       15.9994           0
     64526 SOLV     11814    TIP3     H1       HT       0.417000       1.00800           0
     64527 SOLV     11814    TIP3     H2       HT       0.417000       1.00800           0
     64528 SOLV     11815    TIP3     OH2      OT      -0.834000       15.9994           0
     64529 SOLV     11815    TIP3     H1       HT       0.417000       1.00800           0
     64530 SOLV     11815    TIP3     H2       HT       0.417000       1.00800           0
     64531 SOLV     11816    TIP3     OH2      OT      -0.834000       15.9994           0
     64532 SOLV     11816    TIP3     H1       HT       0.417000       1.00800           0
     64533 SOLV     11816    TIP3     H2       HT       0.417000       1.00800           0
     64534 SOLV     11817    TIP3     OH2      OT      -0.834000       15.9994           0
     64535 SOLV     11817    TIP3     H1       HT       0.417000       1.00800           0
     64536 SOLV     11817    TIP3     H2       HT       0.417000       1.00800           0
     64537 SOLV     11818    TIP3     OH2      OT      -0.834000       15.9994           0
     64538 SOLV     11818    TIP3     H1       HT       0.417000       1.00800           0
     64539 SOLV     11818    TIP3     H2       HT       0.417000       1.00800           0
     64540 SOLV     11819    TIP3     OH2      OT      -0.834000       15.9994           0
     64541 SOLV     11819    TIP3     H1       HT       0.417000       1.00800           0
     64542 SOLV     11819    TIP3     H2       HT       0.417000       1.00800           0
     64543 SOLV     11820    TIP3     OH2      OT      -0.834000       15.9994           0
     64544 SOLV     11820    TIP3     H1       HT       0.417000       1.00800           0
     64545 SOLV     11820    TIP3     H2       HT       0.417000       1.00800           0
     64546 SOLV     11821    TIP3     OH2      OT      -0.834000       15.9994           0
     64547 SOLV     11821    TIP3     H1       HT       0.417000       1.00800           0
     64548 SOLV     11821    TIP3     H2       HT       0.417000       1.00800           0
     64549 SOLV     11822    TIP3     OH2      OT      -0.834000       15.9994           0
     64550 SOLV     11822    TIP3     H1       HT       0.417000       1.00800           0
     64551 SOLV     11822    TIP3     H2       HT       0.417000       1.00800           0
     64552 SOLV     11823    TIP3     OH2      OT      -0.834000       15.9994           0
     64553 SOLV     11823    TIP3     H1       HT       0.417000       1.00800           0
     64554 SOLV     11823    TIP3     H2       HT       0.417000       1.00800           0
     64555 SOLV     11824    TIP3     OH2      OT      -0.834000       15.9994           0
     64556 SOLV     11824    TIP3     H1       HT       0.417000       1.00800           0
     64557 SOLV     11824    TIP3     H2       HT       0.417000       1.00800           0
     64558 SOLV     11825    TIP3     OH2      OT      -0.834000       15.9994           0
     64559 SOLV     11825    TIP3     H1       HT       0.417000       1.00800           0
     64560 SOLV     11825    TIP3     H2       HT       0.417000       1.00800           0
     64561 SOLV     11826    TIP3     OH2      OT      -0.834000       15.9994           0
     64562 SOLV     11826    TIP3     H1       HT       0.417000       1.00800           0
     64563 SOLV     11826    TIP3     H2       HT       0.417000       1.00800           0
     64564 SOLV     11827    TIP3     OH2      OT      -0.834000       15.9994           0
     64565 SOLV     11827    TIP3     H1       HT       0.417000       1.00800           0
     64566 SOLV     11827    TIP3     H2       HT       0.417000       1.00800           0
     64567 SOLV     11828    TIP3     OH2      OT      -0.834000       15.9994           0
     64568 SOLV     11828    TIP3     H1       HT       0.417000       1.00800           0
     64569 SOLV     11828    TIP3     H2       HT       0.417000       1.00800           0
     64570 SOLV     11829    TIP3     OH2      OT      -0.834000       15.9994           0
     64571 SOLV     11829    TIP3     H1       HT       0.417000       1.00800           0
     64572 SOLV     11829    TIP3     H2       HT       0.417000       1.00800           0
     64573 SOLV     11830    TIP3     OH2      OT      -0.834000       15.9994           0
     64574 SOLV     11830    TIP3     H1       HT       0.417000       1.00800           0
     64575 SOLV     11830    TIP3     H2       HT       0.417000       1.00800           0
     64576 SOLV     11831    TIP3     OH2      OT      -0.834000       15.9994           0
     64577 SOLV     11831    TIP3     H1       HT       0.417000       1.00800           0
     64578 SOLV     11831    TIP3     H2       HT       0.417000       1.00800           0
     64579 SOLV     11832    TIP3     OH2      OT      -0.834000       15.9994           0
     64580 SOLV     11832    TIP3     H1       HT       0.417000       1.00800           0
     64581 SOLV     11832    TIP3     H2       HT       0.417000       1.00800           0
     64582 SOLV     11833    TIP3     OH2      OT      -0.834000       15.9994           0
     64583 SOLV     11833    TIP3     H1       HT       0.417000       1.00800           0
     64584 SOLV     11833    TIP3     H2       HT       0.417000       1.00800           0
     64585 SOLV     11834    TIP3     OH2      OT      -0.834000       15.9994           0
     64586 SOLV     11834    TIP3     H1       HT       0.417000       1.00800           0
     64587 SOLV     11834    TIP3     H2       HT       0.417000       1.00800           0
     64588 SOLV     11835    TIP3     OH2      OT      -0.834000       15.9994           0
     64589 SOLV     11835    TIP3     H1       HT       0.417000       1.00800           0
     64590 SOLV     11835    TIP3     H2       HT       0.417000       1.00800           0
     64591 SOLV     11836    TIP3     OH2      OT      -0.834000       15.9994           0
     64592 SOLV     11836    TIP3     H1       HT       0.417000       1.00800           0
     64593 SOLV     11836    TIP3     H2       HT       0.417000       1.00800           0
     64594 SOLV     11837    TIP3     OH2      OT      -0.834000       15.9994           0
     64595 SOLV     11837    TIP3     H1       HT       0.417000       1.00800           0
     64596 SOLV     11837    TIP3     H2       HT       0.417000       1.00800           0
     64597 SOLV     11838    TIP3     OH2      OT      -0.834000       15.9994           0
     64598 SOLV     11838    TIP3     H1       HT       0.417000       1.00800           0
     64599 SOLV     11838    TIP3     H2       HT       0.417000       1.00800           0
     64600 SOLV     11839    TIP3     OH2      OT      -0.834000       15.9994           0
     64601 SOLV     11839    TIP3     H1       HT       0.417000       1.00800           0
     64602 SOLV     11839    TIP3     H2       HT       0.417000       1.00800           0
     64603 SOLV     11840    TIP3     OH2      OT      -0.834000       15.9994           0
     64604 SOLV     11840    TIP3     H1       HT       0.417000       1.00800           0
     64605 SOLV     11840    TIP3     H2       HT       0.417000       1.00800           0
     64606 SOLV     11841    TIP3     OH2      OT      -0.834000       15.9994           0
     64607 SOLV     11841    TIP3     H1       HT       0.417000       1.00800           0
     64608 SOLV     11841    TIP3     H2       HT       0.417000       1.00800           0
     64609 SOLV     11842    TIP3     OH2      OT      -0.834000       15.9994           0
     64610 SOLV     11842    TIP3     H1       HT       0.417000       1.00800           0
     64611 SOLV     11842    TIP3     H2       HT       0.417000       1.00800           0
     64612 SOLV     11843    TIP3     OH2      OT      -0.834000       15.9994           0
     64613 SOLV     11843    TIP3     H1       HT       0.417000       1.00800           0
     64614 SOLV     11843    TIP3     H2       HT       0.417000       1.00800           0
     64615 SOLV     11844    TIP3     OH2      OT      -0.834000       15.9994           0
     64616 SOLV     11844    TIP3     H1       HT       0.417000       1.00800           0
     64617 SOLV     11844    TIP3     H2       HT       0.417000       1.00800           0
     64618 SOLV     11845    TIP3     OH2      OT      -0.834000       15.9994           0
     64619 SOLV     11845    TIP3     H1       HT       0.417000       1.00800           0
     64620 SOLV     11845    TIP3     H2       HT       0.417000       1.00800           0
     64621 SOLV     11846    TIP3     OH2      OT      -0.834000       15.9994           0
     64622 SOLV     11846    TIP3     H1       HT       0.417000       1.00800           0
     64623 SOLV     11846    TIP3     H2       HT       0.417000       1.00800           0
     64624 SOLV     11847    TIP3     OH2      OT      -0.834000       15.9994           0
     64625 SOLV     11847    TIP3     H1       HT       0.417000       1.00800           0
     64626 SOLV     11847    TIP3     H2       HT       0.417000       1.00800           0
     64627 SOLV     11848    TIP3     OH2      OT      -0.834000       15.9994           0
     64628 SOLV     11848    TIP3     H1       HT       0.417000       1.00800           0
     64629 SOLV     11848    TIP3     H2       HT       0.417000       1.00800           0
     64630 SOLV     11849    TIP3     OH2      OT      -0.834000       15.9994           0
     64631 SOLV     11849    TIP3     H1       HT       0.417000       1.00800           0
     64632 SOLV     11849    TIP3     H2       HT       0.417000       1.00800           0
     64633 SOLV     11850    TIP3     OH2      OT      -0.834000       15.9994           0
     64634 SOLV     11850    TIP3     H1       HT       0.417000       1.00800           0
     64635 SOLV     11850    TIP3     H2       HT       0.417000       1.00800           0
     64636 SOLV     11851    TIP3     OH2      OT      -0.834000       15.9994           0
     64637 SOLV     11851    TIP3     H1       HT       0.417000       1.00800           0
     64638 SOLV     11851    TIP3     H2       HT       0.417000       1.00800           0
     64639 SOLV     11852    TIP3     OH2      OT      -0.834000       15.9994           0
     64640 SOLV     11852    TIP3     H1       HT       0.417000       1.00800           0
     64641 SOLV     11852    TIP3     H2       HT       0.417000       1.00800           0
     64642 SOLV     11853    TIP3     OH2      OT      -0.834000       15.9994           0
     64643 SOLV     11853    TIP3     H1       HT       0.417000       1.00800           0
     64644 SOLV     11853    TIP3     H2       HT       0.417000       1.00800           0
     64645 SOLV     11854    TIP3     OH2      OT      -0.834000       15.9994           0
     64646 SOLV     11854    TIP3     H1       HT       0.417000       1.00800           0
     64647 SOLV     11854    TIP3     H2       HT       0.417000       1.00800           0
     64648 SOLV     11855    TIP3     OH2      OT      -0.834000       15.9994           0
     64649 SOLV     11855    TIP3     H1       HT       0.417000       1.00800           0
     64650 SOLV     11855    TIP3     H2       HT       0.417000       1.00800           0
     64651 SOLV     11856    TIP3     OH2      OT      -0.834000       15.9994           0
     64652 SOLV     11856    TIP3     H1       HT       0.417000       1.00800           0
     64653 SOLV     11856    TIP3     H2       HT       0.417000       1.00800           0
     64654 SOLV     11857    TIP3     OH2      OT      -0.834000       15.9994           0
     64655 SOLV     11857    TIP3     H1       HT       0.417000       1.00800           0
     64656 SOLV     11857    TIP3     H2       HT       0.417000       1.00800           0
     64657 SOLV     11858    TIP3     OH2      OT      -0.834000       15.9994           0
     64658 SOLV     11858    TIP3     H1       HT       0.417000       1.00800           0
     64659 SOLV     11858    TIP3     H2       HT       0.417000       1.00800           0
     64660 SOLV     11859    TIP3     OH2      OT      -0.834000       15.9994           0
     64661 SOLV     11859    TIP3     H1       HT       0.417000       1.00800           0
     64662 SOLV     11859    TIP3     H2       HT       0.417000       1.00800           0
     64663 SOLV     11860    TIP3     OH2      OT      -0.834000       15.9994           0
     64664 SOLV     11860    TIP3     H1       HT       0.417000       1.00800           0
     64665 SOLV     11860    TIP3     H2       HT       0.417000       1.00800           0
     64666 SOLV     11861    TIP3     OH2      OT      -0.834000       15.9994           0
     64667 SOLV     11861    TIP3     H1       HT       0.417000       1.00800           0
     64668 SOLV     11861    TIP3     H2       HT       0.417000       1.00800           0
     64669 SOLV     11862    TIP3     OH2      OT      -0.834000       15.9994           0
     64670 SOLV     11862    TIP3     H1       HT       0.417000       1.00800           0
     64671 SOLV     11862    TIP3     H2       HT       0.417000       1.00800           0
     64672 SOLV     11863    TIP3     OH2      OT      -0.834000       15.9994           0
     64673 SOLV     11863    TIP3     H1       HT       0.417000       1.00800           0
     64674 SOLV     11863    TIP3     H2       HT       0.417000       1.00800           0
     64675 SOLV     11864    TIP3     OH2      OT      -0.834000       15.9994           0
     64676 SOLV     11864    TIP3     H1       HT       0.417000       1.00800           0
     64677 SOLV     11864    TIP3     H2       HT       0.417000       1.00800           0
     64678 SOLV     11865    TIP3     OH2      OT      -0.834000       15.9994           0
     64679 SOLV     11865    TIP3     H1       HT       0.417000       1.00800           0
     64680 SOLV     11865    TIP3     H2       HT       0.417000       1.00800           0
     64681 SOLV     11866    TIP3     OH2      OT      -0.834000       15.9994           0
     64682 SOLV     11866    TIP3     H1       HT       0.417000       1.00800           0
     64683 SOLV     11866    TIP3     H2       HT       0.417000       1.00800           0
     64684 SOLV     11867    TIP3     OH2      OT      -0.834000       15.9994           0
     64685 SOLV     11867    TIP3     H1       HT       0.417000       1.00800           0
     64686 SOLV     11867    TIP3     H2       HT       0.417000       1.00800           0
     64687 SOLV     11868    TIP3     OH2      OT      -0.834000       15.9994           0
     64688 SOLV     11868    TIP3     H1       HT       0.417000       1.00800           0
     64689 SOLV     11868    TIP3     H2       HT       0.417000       1.00800           0
     64690 SOLV     11869    TIP3     OH2      OT      -0.834000       15.9994           0
     64691 SOLV     11869    TIP3     H1       HT       0.417000       1.00800           0
     64692 SOLV     11869    TIP3     H2       HT       0.417000       1.00800           0
     64693 SOLV     11870    TIP3     OH2      OT      -0.834000       15.9994           0
     64694 SOLV     11870    TIP3     H1       HT       0.417000       1.00800           0
     64695 SOLV     11870    TIP3     H2       HT       0.417000       1.00800           0
     64696 SOLV     11871    TIP3     OH2      OT      -0.834000       15.9994           0
     64697 SOLV     11871    TIP3     H1       HT       0.417000       1.00800           0
     64698 SOLV     11871    TIP3     H2       HT       0.417000       1.00800           0
     64699 SOLV     11872    TIP3     OH2      OT      -0.834000       15.9994           0
     64700 SOLV     11872    TIP3     H1       HT       0.417000       1.00800           0
     64701 SOLV     11872    TIP3     H2       HT       0.417000       1.00800           0
     64702 SOLV     11873    TIP3     OH2      OT      -0.834000       15.9994           0
     64703 SOLV     11873    TIP3     H1       HT       0.417000       1.00800           0
     64704 SOLV     11873    TIP3     H2       HT       0.417000       1.00800           0
     64705 SOLV     11874    TIP3     OH2      OT      -0.834000       15.9994           0
     64706 SOLV     11874    TIP3     H1       HT       0.417000       1.00800           0
     64707 SOLV     11874    TIP3     H2       HT       0.417000       1.00800           0
     64708 SOLV     11875    TIP3     OH2      OT      -0.834000       15.9994           0
     64709 SOLV     11875    TIP3     H1       HT       0.417000       1.00800           0
     64710 SOLV     11875    TIP3     H2       HT       0.417000       1.00800           0
     64711 SOLV     11876    TIP3     OH2      OT      -0.834000       15.9994           0
     64712 SOLV     11876    TIP3     H1       HT       0.417000       1.00800           0
     64713 SOLV     11876    TIP3     H2       HT       0.417000       1.00800           0
     64714 SOLV     11877    TIP3     OH2      OT      -0.834000       15.9994           0
     64715 SOLV     11877    TIP3     H1       HT       0.417000       1.00800           0
     64716 SOLV     11877    TIP3     H2       HT       0.417000       1.00800           0
     64717 SOLV     11878    TIP3     OH2      OT      -0.834000       15.9994           0
     64718 SOLV     11878    TIP3     H1       HT       0.417000       1.00800           0
     64719 SOLV     11878    TIP3     H2       HT       0.417000       1.00800           0
     64720 SOLV     11879    TIP3     OH2      OT      -0.834000       15.9994           0
     64721 SOLV     11879    TIP3     H1       HT       0.417000       1.00800           0
     64722 SOLV     11879    TIP3     H2       HT       0.417000       1.00800           0
     64723 SOLV     11880    TIP3     OH2      OT      -0.834000       15.9994           0
     64724 SOLV     11880    TIP3     H1       HT       0.417000       1.00800           0
     64725 SOLV     11880    TIP3     H2       HT       0.417000       1.00800           0
     64726 SOLV     11881    TIP3     OH2      OT      -0.834000       15.9994           0
     64727 SOLV     11881    TIP3     H1       HT       0.417000       1.00800           0
     64728 SOLV     11881    TIP3     H2       HT       0.417000       1.00800           0
     64729 SOLV     11882    TIP3     OH2      OT      -0.834000       15.9994           0
     64730 SOLV     11882    TIP3     H1       HT       0.417000       1.00800           0
     64731 SOLV     11882    TIP3     H2       HT       0.417000       1.00800           0
     64732 SOLV     11883    TIP3     OH2      OT      -0.834000       15.9994           0
     64733 SOLV     11883    TIP3     H1       HT       0.417000       1.00800           0
     64734 SOLV     11883    TIP3     H2       HT       0.417000       1.00800           0
     64735 SOLV     11884    TIP3     OH2      OT      -0.834000       15.9994           0
     64736 SOLV     11884    TIP3     H1       HT       0.417000       1.00800           0
     64737 SOLV     11884    TIP3     H2       HT       0.417000       1.00800           0
     64738 SOLV     11885    TIP3     OH2      OT      -0.834000       15.9994           0
     64739 SOLV     11885    TIP3     H1       HT       0.417000       1.00800           0
     64740 SOLV     11885    TIP3     H2       HT       0.417000       1.00800           0
     64741 SOLV     11886    TIP3     OH2      OT      -0.834000       15.9994           0
     64742 SOLV     11886    TIP3     H1       HT       0.417000       1.00800           0
     64743 SOLV     11886    TIP3     H2       HT       0.417000       1.00800           0
     64744 SOLV     11887    TIP3     OH2      OT      -0.834000       15.9994           0
     64745 SOLV     11887    TIP3     H1       HT       0.417000       1.00800           0
     64746 SOLV     11887    TIP3     H2       HT       0.417000       1.00800           0
     64747 SOLV     11888    TIP3     OH2      OT      -0.834000       15.9994           0
     64748 SOLV     11888    TIP3     H1       HT       0.417000       1.00800           0
     64749 SOLV     11888    TIP3     H2       HT       0.417000       1.00800           0
     64750 SOLV     11889    TIP3     OH2      OT      -0.834000       15.9994           0
     64751 SOLV     11889    TIP3     H1       HT       0.417000       1.00800           0
     64752 SOLV     11889    TIP3     H2       HT       0.417000       1.00800           0
     64753 SOLV     11890    TIP3     OH2      OT      -0.834000       15.9994           0
     64754 SOLV     11890    TIP3     H1       HT       0.417000       1.00800           0
     64755 SOLV     11890    TIP3     H2       HT       0.417000       1.00800           0
     64756 SOLV     11891    TIP3     OH2      OT      -0.834000       15.9994           0
     64757 SOLV     11891    TIP3     H1       HT       0.417000       1.00800           0
     64758 SOLV     11891    TIP3     H2       HT       0.417000       1.00800           0
     64759 SOLV     11892    TIP3     OH2      OT      -0.834000       15.9994           0
     64760 SOLV     11892    TIP3     H1       HT       0.417000       1.00800           0
     64761 SOLV     11892    TIP3     H2       HT       0.417000       1.00800           0
     64762 SOLV     11893    TIP3     OH2      OT      -0.834000       15.9994           0
     64763 SOLV     11893    TIP3     H1       HT       0.417000       1.00800           0
     64764 SOLV     11893    TIP3     H2       HT       0.417000       1.00800           0
     64765 SOLV     11894    TIP3     OH2      OT      -0.834000       15.9994           0
     64766 SOLV     11894    TIP3     H1       HT       0.417000       1.00800           0
     64767 SOLV     11894    TIP3     H2       HT       0.417000       1.00800           0
     64768 SOLV     11895    TIP3     OH2      OT      -0.834000       15.9994           0
     64769 SOLV     11895    TIP3     H1       HT       0.417000       1.00800           0
     64770 SOLV     11895    TIP3     H2       HT       0.417000       1.00800           0
     64771 SOLV     11896    TIP3     OH2      OT      -0.834000       15.9994           0
     64772 SOLV     11896    TIP3     H1       HT       0.417000       1.00800           0
     64773 SOLV     11896    TIP3     H2       HT       0.417000       1.00800           0
     64774 SOLV     11897    TIP3     OH2      OT      -0.834000       15.9994           0
     64775 SOLV     11897    TIP3     H1       HT       0.417000       1.00800           0
     64776 SOLV     11897    TIP3     H2       HT       0.417000       1.00800           0
     64777 SOLV     11898    TIP3     OH2      OT      -0.834000       15.9994           0
     64778 SOLV     11898    TIP3     H1       HT       0.417000       1.00800           0
     64779 SOLV     11898    TIP3     H2       HT       0.417000       1.00800           0
     64780 SOLV     11899    TIP3     OH2      OT      -0.834000       15.9994           0
     64781 SOLV     11899    TIP3     H1       HT       0.417000       1.00800           0
     64782 SOLV     11899    TIP3     H2       HT       0.417000       1.00800           0
     64783 SOLV     11900    TIP3     OH2      OT      -0.834000       15.9994           0
     64784 SOLV     11900    TIP3     H1       HT       0.417000       1.00800           0
     64785 SOLV     11900    TIP3     H2       HT       0.417000       1.00800           0
     64786 SOLV     11901    TIP3     OH2      OT      -0.834000       15.9994           0
     64787 SOLV     11901    TIP3     H1       HT       0.417000       1.00800           0
     64788 SOLV     11901    TIP3     H2       HT       0.417000       1.00800           0
     64789 SOLV     11902    TIP3     OH2      OT      -0.834000       15.9994           0
     64790 SOLV     11902    TIP3     H1       HT       0.417000       1.00800           0
     64791 SOLV     11902    TIP3     H2       HT       0.417000       1.00800           0
     64792 SOLV     11903    TIP3     OH2      OT      -0.834000       15.9994           0
     64793 SOLV     11903    TIP3     H1       HT       0.417000       1.00800           0
     64794 SOLV     11903    TIP3     H2       HT       0.417000       1.00800           0
     64795 SOLV     11904    TIP3     OH2      OT      -0.834000       15.9994           0
     64796 SOLV     11904    TIP3     H1       HT       0.417000       1.00800           0
     64797 SOLV     11904    TIP3     H2       HT       0.417000       1.00800           0
     64798 SOLV     11905    TIP3     OH2      OT      -0.834000       15.9994           0
     64799 SOLV     11905    TIP3     H1       HT       0.417000       1.00800           0
     64800 SOLV     11905    TIP3     H2       HT       0.417000       1.00800           0
     64801 SOLV     11906    TIP3     OH2      OT      -0.834000       15.9994           0
     64802 SOLV     11906    TIP3     H1       HT       0.417000       1.00800           0
     64803 SOLV     11906    TIP3     H2       HT       0.417000       1.00800           0
     64804 SOLV     11907    TIP3     OH2      OT      -0.834000       15.9994           0
     64805 SOLV     11907    TIP3     H1       HT       0.417000       1.00800           0
     64806 SOLV     11907    TIP3     H2       HT       0.417000       1.00800           0
     64807 SOLV     11908    TIP3     OH2      OT      -0.834000       15.9994           0
     64808 SOLV     11908    TIP3     H1       HT       0.417000       1.00800           0
     64809 SOLV     11908    TIP3     H2       HT       0.417000       1.00800           0
     64810 SOLV     11909    TIP3     OH2      OT      -0.834000       15.9994           0
     64811 SOLV     11909    TIP3     H1       HT       0.417000       1.00800           0
     64812 SOLV     11909    TIP3     H2       HT       0.417000       1.00800           0
     64813 SOLV     11910    TIP3     OH2      OT      -0.834000       15.9994           0
     64814 SOLV     11910    TIP3     H1       HT       0.417000       1.00800           0
     64815 SOLV     11910    TIP3     H2       HT       0.417000       1.00800           0
     64816 SOLV     11911    TIP3     OH2      OT      -0.834000       15.9994           0
     64817 SOLV     11911    TIP3     H1       HT       0.417000       1.00800           0
     64818 SOLV     11911    TIP3     H2       HT       0.417000       1.00800           0
     64819 SOLV     11912    TIP3     OH2      OT      -0.834000       15.9994           0
     64820 SOLV     11912    TIP3     H1       HT       0.417000       1.00800           0
     64821 SOLV     11912    TIP3     H2       HT       0.417000       1.00800           0
     64822 SOLV     11913    TIP3     OH2      OT      -0.834000       15.9994           0
     64823 SOLV     11913    TIP3     H1       HT       0.417000       1.00800           0
     64824 SOLV     11913    TIP3     H2       HT       0.417000       1.00800           0
     64825 SOLV     11914    TIP3     OH2      OT      -0.834000       15.9994           0
     64826 SOLV     11914    TIP3     H1       HT       0.417000       1.00800           0
     64827 SOLV     11914    TIP3     H2       HT       0.417000       1.00800           0
     64828 SOLV     11915    TIP3     OH2      OT      -0.834000       15.9994           0
     64829 SOLV     11915    TIP3     H1       HT       0.417000       1.00800           0
     64830 SOLV     11915    TIP3     H2       HT       0.417000       1.00800           0
     64831 SOLV     11916    TIP3     OH2      OT      -0.834000       15.9994           0
     64832 SOLV     11916    TIP3     H1       HT       0.417000       1.00800           0
     64833 SOLV     11916    TIP3     H2       HT       0.417000       1.00800           0
     64834 SOLV     11917    TIP3     OH2      OT      -0.834000       15.9994           0
     64835 SOLV     11917    TIP3     H1       HT       0.417000       1.00800           0
     64836 SOLV     11917    TIP3     H2       HT       0.417000       1.00800           0
     64837 SOLV     11918    TIP3     OH2      OT      -0.834000       15.9994           0
     64838 SOLV     11918    TIP3     H1       HT       0.417000       1.00800           0
     64839 SOLV     11918    TIP3     H2       HT       0.417000       1.00800           0
     64840 SOLV     11919    TIP3     OH2      OT      -0.834000       15.9994           0
     64841 SOLV     11919    TIP3     H1       HT       0.417000       1.00800           0
     64842 SOLV     11919    TIP3     H2       HT       0.417000       1.00800           0
     64843 SOLV     11920    TIP3     OH2      OT      -0.834000       15.9994           0
     64844 SOLV     11920    TIP3     H1       HT       0.417000       1.00800           0
     64845 SOLV     11920    TIP3     H2       HT       0.417000       1.00800           0
     64846 SOLV     11921    TIP3     OH2      OT      -0.834000       15.9994           0
     64847 SOLV     11921    TIP3     H1       HT       0.417000       1.00800           0
     64848 SOLV     11921    TIP3     H2       HT       0.417000       1.00800           0
     64849 SOLV     11922    TIP3     OH2      OT      -0.834000       15.9994           0
     64850 SOLV     11922    TIP3     H1       HT       0.417000       1.00800           0
     64851 SOLV     11922    TIP3     H2       HT       0.417000       1.00800           0
     64852 SOLV     11923    TIP3     OH2      OT      -0.834000       15.9994           0
     64853 SOLV     11923    TIP3     H1       HT       0.417000       1.00800           0
     64854 SOLV     11923    TIP3     H2       HT       0.417000       1.00800           0
     64855 SOLV     11924    TIP3     OH2      OT      -0.834000       15.9994           0
     64856 SOLV     11924    TIP3     H1       HT       0.417000       1.00800           0
     64857 SOLV     11924    TIP3     H2       HT       0.417000       1.00800           0
     64858 SOLV     11925    TIP3     OH2      OT      -0.834000       15.9994           0
     64859 SOLV     11925    TIP3     H1       HT       0.417000       1.00800           0
     64860 SOLV     11925    TIP3     H2       HT       0.417000       1.00800           0
     64861 SOLV     11926    TIP3     OH2      OT      -0.834000       15.9994           0
     64862 SOLV     11926    TIP3     H1       HT       0.417000       1.00800           0
     64863 SOLV     11926    TIP3     H2       HT       0.417000       1.00800           0
     64864 SOLV     11927    TIP3     OH2      OT      -0.834000       15.9994           0
     64865 SOLV     11927    TIP3     H1       HT       0.417000       1.00800           0
     64866 SOLV     11927    TIP3     H2       HT       0.417000       1.00800           0
     64867 SOLV     11928    TIP3     OH2      OT      -0.834000       15.9994           0
     64868 SOLV     11928    TIP3     H1       HT       0.417000       1.00800           0
     64869 SOLV     11928    TIP3     H2       HT       0.417000       1.00800           0
     64870 SOLV     11929    TIP3     OH2      OT      -0.834000       15.9994           0
     64871 SOLV     11929    TIP3     H1       HT       0.417000       1.00800           0
     64872 SOLV     11929    TIP3     H2       HT       0.417000       1.00800           0
     64873 SOLV     11930    TIP3     OH2      OT      -0.834000       15.9994           0
     64874 SOLV     11930    TIP3     H1       HT       0.417000       1.00800           0
     64875 SOLV     11930    TIP3     H2       HT       0.417000       1.00800           0
     64876 SOLV     11931    TIP3     OH2      OT      -0.834000       15.9994           0
     64877 SOLV     11931    TIP3     H1       HT       0.417000       1.00800           0
     64878 SOLV     11931    TIP3     H2       HT       0.417000       1.00800           0
     64879 SOLV     11932    TIP3     OH2      OT      -0.834000       15.9994           0
     64880 SOLV     11932    TIP3     H1       HT       0.417000       1.00800           0
     64881 SOLV     11932    TIP3     H2       HT       0.417000       1.00800           0
     64882 SOLV     11933    TIP3     OH2      OT      -0.834000       15.9994           0
     64883 SOLV     11933    TIP3     H1       HT       0.417000       1.00800           0
     64884 SOLV     11933    TIP3     H2       HT       0.417000       1.00800           0
     64885 SOLV     11934    TIP3     OH2      OT      -0.834000       15.9994           0
     64886 SOLV     11934    TIP3     H1       HT       0.417000       1.00800           0
     64887 SOLV     11934    TIP3     H2       HT       0.417000       1.00800           0
     64888 SOLV     11935    TIP3     OH2      OT      -0.834000       15.9994           0
     64889 SOLV     11935    TIP3     H1       HT       0.417000       1.00800           0
     64890 SOLV     11935    TIP3     H2       HT       0.417000       1.00800           0
     64891 SOLV     11936    TIP3     OH2      OT      -0.834000       15.9994           0
     64892 SOLV     11936    TIP3     H1       HT       0.417000       1.00800           0
     64893 SOLV     11936    TIP3     H2       HT       0.417000       1.00800           0
     64894 SOLV     11937    TIP3     OH2      OT      -0.834000       15.9994           0
     64895 SOLV     11937    TIP3     H1       HT       0.417000       1.00800           0
     64896 SOLV     11937    TIP3     H2       HT       0.417000       1.00800           0
     64897 SOLV     11938    TIP3     OH2      OT      -0.834000       15.9994           0
     64898 SOLV     11938    TIP3     H1       HT       0.417000       1.00800           0
     64899 SOLV     11938    TIP3     H2       HT       0.417000       1.00800           0
     64900 SOLV     11939    TIP3     OH2      OT      -0.834000       15.9994           0
     64901 SOLV     11939    TIP3     H1       HT       0.417000       1.00800           0
     64902 SOLV     11939    TIP3     H2       HT       0.417000       1.00800           0
     64903 SOLV     11940    TIP3     OH2      OT      -0.834000       15.9994           0
     64904 SOLV     11940    TIP3     H1       HT       0.417000       1.00800           0
     64905 SOLV     11940    TIP3     H2       HT       0.417000       1.00800           0
     64906 SOLV     11941    TIP3     OH2      OT      -0.834000       15.9994           0
     64907 SOLV     11941    TIP3     H1       HT       0.417000       1.00800           0
     64908 SOLV     11941    TIP3     H2       HT       0.417000       1.00800           0
     64909 SOLV     11942    TIP3     OH2      OT      -0.834000       15.9994           0
     64910 SOLV     11942    TIP3     H1       HT       0.417000       1.00800           0
     64911 SOLV     11942    TIP3     H2       HT       0.417000       1.00800           0
     64912 SOLV     11943    TIP3     OH2      OT      -0.834000       15.9994           0
     64913 SOLV     11943    TIP3     H1       HT       0.417000       1.00800           0
     64914 SOLV     11943    TIP3     H2       HT       0.417000       1.00800           0
     64915 SOLV     11944    TIP3     OH2      OT      -0.834000       15.9994           0
     64916 SOLV     11944    TIP3     H1       HT       0.417000       1.00800           0
     64917 SOLV     11944    TIP3     H2       HT       0.417000       1.00800           0
     64918 SOLV     11945    TIP3     OH2      OT      -0.834000       15.9994           0
     64919 SOLV     11945    TIP3     H1       HT       0.417000       1.00800           0
     64920 SOLV     11945    TIP3     H2       HT       0.417000       1.00800           0
     64921 SOLV     11946    TIP3     OH2      OT      -0.834000       15.9994           0
     64922 SOLV     11946    TIP3     H1       HT       0.417000       1.00800           0
     64923 SOLV     11946    TIP3     H2       HT       0.417000       1.00800           0
     64924 SOLV     11947    TIP3     OH2      OT      -0.834000       15.9994           0
     64925 SOLV     11947    TIP3     H1       HT       0.417000       1.00800           0
     64926 SOLV     11947    TIP3     H2       HT       0.417000       1.00800           0
     64927 SOLV     11948    TIP3     OH2      OT      -0.834000       15.9994           0
     64928 SOLV     11948    TIP3     H1       HT       0.417000       1.00800           0
     64929 SOLV     11948    TIP3     H2       HT       0.417000       1.00800           0
     64930 SOLV     11949    TIP3     OH2      OT      -0.834000       15.9994           0
     64931 SOLV     11949    TIP3     H1       HT       0.417000       1.00800           0
     64932 SOLV     11949    TIP3     H2       HT       0.417000       1.00800           0
     64933 SOLV     11950    TIP3     OH2      OT      -0.834000       15.9994           0
     64934 SOLV     11950    TIP3     H1       HT       0.417000       1.00800           0
     64935 SOLV     11950    TIP3     H2       HT       0.417000       1.00800           0
     64936 SOLV     11951    TIP3     OH2      OT      -0.834000       15.9994           0
     64937 SOLV     11951    TIP3     H1       HT       0.417000       1.00800           0
     64938 SOLV     11951    TIP3     H2       HT       0.417000       1.00800           0
     64939 SOLV     11952    TIP3     OH2      OT      -0.834000       15.9994           0
     64940 SOLV     11952    TIP3     H1       HT       0.417000       1.00800           0
     64941 SOLV     11952    TIP3     H2       HT       0.417000       1.00800           0
     64942 SOLV     11953    TIP3     OH2      OT      -0.834000       15.9994           0
     64943 SOLV     11953    TIP3     H1       HT       0.417000       1.00800           0
     64944 SOLV     11953    TIP3     H2       HT       0.417000       1.00800           0
     64945 SOLV     11954    TIP3     OH2      OT      -0.834000       15.9994           0
     64946 SOLV     11954    TIP3     H1       HT       0.417000       1.00800           0
     64947 SOLV     11954    TIP3     H2       HT       0.417000       1.00800           0
     64948 SOLV     11955    TIP3     OH2      OT      -0.834000       15.9994           0
     64949 SOLV     11955    TIP3     H1       HT       0.417000       1.00800           0
     64950 SOLV     11955    TIP3     H2       HT       0.417000       1.00800           0
     64951 SOLV     11956    TIP3     OH2      OT      -0.834000       15.9994           0
     64952 SOLV     11956    TIP3     H1       HT       0.417000       1.00800           0
     64953 SOLV     11956    TIP3     H2       HT       0.417000       1.00800           0
     64954 SOLV     11957    TIP3     OH2      OT      -0.834000       15.9994           0
     64955 SOLV     11957    TIP3     H1       HT       0.417000       1.00800           0
     64956 SOLV     11957    TIP3     H2       HT       0.417000       1.00800           0
     64957 SOLV     11958    TIP3     OH2      OT      -0.834000       15.9994           0
     64958 SOLV     11958    TIP3     H1       HT       0.417000       1.00800           0
     64959 SOLV     11958    TIP3     H2       HT       0.417000       1.00800           0
     64960 SOLV     11959    TIP3     OH2      OT      -0.834000       15.9994           0
     64961 SOLV     11959    TIP3     H1       HT       0.417000       1.00800           0
     64962 SOLV     11959    TIP3     H2       HT       0.417000       1.00800           0
     64963 SOLV     11960    TIP3     OH2      OT      -0.834000       15.9994           0
     64964 SOLV     11960    TIP3     H1       HT       0.417000       1.00800           0
     64965 SOLV     11960    TIP3     H2       HT       0.417000       1.00800           0
     64966 SOLV     11961    TIP3     OH2      OT      -0.834000       15.9994           0
     64967 SOLV     11961    TIP3     H1       HT       0.417000       1.00800           0
     64968 SOLV     11961    TIP3     H2       HT       0.417000       1.00800           0
     64969 SOLV     11962    TIP3     OH2      OT      -0.834000       15.9994           0
     64970 SOLV     11962    TIP3     H1       HT       0.417000       1.00800           0
     64971 SOLV     11962    TIP3     H2       HT       0.417000       1.00800           0
     64972 SOLV     11963    TIP3     OH2      OT      -0.834000       15.9994           0
     64973 SOLV     11963    TIP3     H1       HT       0.417000       1.00800           0
     64974 SOLV     11963    TIP3     H2       HT       0.417000       1.00800           0
     64975 SOLV     11964    TIP3     OH2      OT      -0.834000       15.9994           0
     64976 SOLV     11964    TIP3     H1       HT       0.417000       1.00800           0
     64977 SOLV     11964    TIP3     H2       HT       0.417000       1.00800           0
     64978 SOLV     11965    TIP3     OH2      OT      -0.834000       15.9994           0
     64979 SOLV     11965    TIP3     H1       HT       0.417000       1.00800           0
     64980 SOLV     11965    TIP3     H2       HT       0.417000       1.00800           0
     64981 SOLV     11966    TIP3     OH2      OT      -0.834000       15.9994           0
     64982 SOLV     11966    TIP3     H1       HT       0.417000       1.00800           0
     64983 SOLV     11966    TIP3     H2       HT       0.417000       1.00800           0
     64984 SOLV     11967    TIP3     OH2      OT      -0.834000       15.9994           0
     64985 SOLV     11967    TIP3     H1       HT       0.417000       1.00800           0
     64986 SOLV     11967    TIP3     H2       HT       0.417000       1.00800           0
     64987 SOLV     11968    TIP3     OH2      OT      -0.834000       15.9994           0
     64988 SOLV     11968    TIP3     H1       HT       0.417000       1.00800           0
     64989 SOLV     11968    TIP3     H2       HT       0.417000       1.00800           0
     64990 SOLV     11969    TIP3     OH2      OT      -0.834000       15.9994           0
     64991 SOLV     11969    TIP3     H1       HT       0.417000       1.00800           0
     64992 SOLV     11969    TIP3     H2       HT       0.417000       1.00800           0
     64993 SOLV     11970    TIP3     OH2      OT      -0.834000       15.9994           0
     64994 SOLV     11970    TIP3     H1       HT       0.417000       1.00800           0
     64995 SOLV     11970    TIP3     H2       HT       0.417000       1.00800           0
     64996 SOLV     11971    TIP3     OH2      OT      -0.834000       15.9994           0
     64997 SOLV     11971    TIP3     H1       HT       0.417000       1.00800           0
     64998 SOLV     11971    TIP3     H2       HT       0.417000       1.00800           0
     64999 SOLV     11972    TIP3     OH2      OT      -0.834000       15.9994           0
     65000 SOLV     11972    TIP3     H1       HT       0.417000       1.00800           0
     65001 SOLV     11972    TIP3     H2       HT       0.417000       1.00800           0
     65002 SOLV     11973    TIP3     OH2      OT      -0.834000       15.9994           0
     65003 SOLV     11973    TIP3     H1       HT       0.417000       1.00800           0
     65004 SOLV     11973    TIP3     H2       HT       0.417000       1.00800           0
     65005 SOLV     11974    TIP3     OH2      OT      -0.834000       15.9994           0
     65006 SOLV     11974    TIP3     H1       HT       0.417000       1.00800           0
     65007 SOLV     11974    TIP3     H2       HT       0.417000       1.00800           0
     65008 SOLV     11975    TIP3     OH2      OT      -0.834000       15.9994           0
     65009 SOLV     11975    TIP3     H1       HT       0.417000       1.00800           0
     65010 SOLV     11975    TIP3     H2       HT       0.417000       1.00800           0
     65011 SOLV     11976    TIP3     OH2      OT      -0.834000       15.9994           0
     65012 SOLV     11976    TIP3     H1       HT       0.417000       1.00800           0
     65013 SOLV     11976    TIP3     H2       HT       0.417000       1.00800           0
     65014 SOLV     11977    TIP3     OH2      OT      -0.834000       15.9994           0
     65015 SOLV     11977    TIP3     H1       HT       0.417000       1.00800           0
     65016 SOLV     11977    TIP3     H2       HT       0.417000       1.00800           0
     65017 SOLV     11978    TIP3     OH2      OT      -0.834000       15.9994           0
     65018 SOLV     11978    TIP3     H1       HT       0.417000       1.00800           0
     65019 SOLV     11978    TIP3     H2       HT       0.417000       1.00800           0
     65020 SOLV     11979    TIP3     OH2      OT      -0.834000       15.9994           0
     65021 SOLV     11979    TIP3     H1       HT       0.417000       1.00800           0
     65022 SOLV     11979    TIP3     H2       HT       0.417000       1.00800           0
     65023 SOLV     11980    TIP3     OH2      OT      -0.834000       15.9994           0
     65024 SOLV     11980    TIP3     H1       HT       0.417000       1.00800           0
     65025 SOLV     11980    TIP3     H2       HT       0.417000       1.00800           0
     65026 SOLV     11981    TIP3     OH2      OT      -0.834000       15.9994           0
     65027 SOLV     11981    TIP3     H1       HT       0.417000       1.00800           0
     65028 SOLV     11981    TIP3     H2       HT       0.417000       1.00800           0
     65029 SOLV     11982    TIP3     OH2      OT      -0.834000       15.9994           0
     65030 SOLV     11982    TIP3     H1       HT       0.417000       1.00800           0
     65031 SOLV     11982    TIP3     H2       HT       0.417000       1.00800           0
     65032 SOLV     11983    TIP3     OH2      OT      -0.834000       15.9994           0
     65033 SOLV     11983    TIP3     H1       HT       0.417000       1.00800           0
     65034 SOLV     11983    TIP3     H2       HT       0.417000       1.00800           0
     65035 SOLV     11984    TIP3     OH2      OT      -0.834000       15.9994           0
     65036 SOLV     11984    TIP3     H1       HT       0.417000       1.00800           0
     65037 SOLV     11984    TIP3     H2       HT       0.417000       1.00800           0
     65038 SOLV     11985    TIP3     OH2      OT      -0.834000       15.9994           0
     65039 SOLV     11985    TIP3     H1       HT       0.417000       1.00800           0
     65040 SOLV     11985    TIP3     H2       HT       0.417000       1.00800           0
     65041 SOLV     11986    TIP3     OH2      OT      -0.834000       15.9994           0
     65042 SOLV     11986    TIP3     H1       HT       0.417000       1.00800           0
     65043 SOLV     11986    TIP3     H2       HT       0.417000       1.00800           0
     65044 SOLV     11987    TIP3     OH2      OT      -0.834000       15.9994           0
     65045 SOLV     11987    TIP3     H1       HT       0.417000       1.00800           0
     65046 SOLV     11987    TIP3     H2       HT       0.417000       1.00800           0
     65047 SOLV     11988    TIP3     OH2      OT      -0.834000       15.9994           0
     65048 SOLV     11988    TIP3     H1       HT       0.417000       1.00800           0
     65049 SOLV     11988    TIP3     H2       HT       0.417000       1.00800           0
     65050 SOLV     11989    TIP3     OH2      OT      -0.834000       15.9994           0
     65051 SOLV     11989    TIP3     H1       HT       0.417000       1.00800           0
     65052 SOLV     11989    TIP3     H2       HT       0.417000       1.00800           0
     65053 SOLV     11990    TIP3     OH2      OT      -0.834000       15.9994           0
     65054 SOLV     11990    TIP3     H1       HT       0.417000       1.00800           0
     65055 SOLV     11990    TIP3     H2       HT       0.417000       1.00800           0
     65056 SOLV     11991    TIP3     OH2      OT      -0.834000       15.9994           0
     65057 SOLV     11991    TIP3     H1       HT       0.417000       1.00800           0
     65058 SOLV     11991    TIP3     H2       HT       0.417000       1.00800           0
     65059 SOLV     11992    TIP3     OH2      OT      -0.834000       15.9994           0
     65060 SOLV     11992    TIP3     H1       HT       0.417000       1.00800           0
     65061 SOLV     11992    TIP3     H2       HT       0.417000       1.00800           0
     65062 SOLV     11993    TIP3     OH2      OT      -0.834000       15.9994           0
     65063 SOLV     11993    TIP3     H1       HT       0.417000       1.00800           0
     65064 SOLV     11993    TIP3     H2       HT       0.417000       1.00800           0
     65065 SOLV     11994    TIP3     OH2      OT      -0.834000       15.9994           0
     65066 SOLV     11994    TIP3     H1       HT       0.417000       1.00800           0
     65067 SOLV     11994    TIP3     H2       HT       0.417000       1.00800           0
     65068 SOLV     11995    TIP3     OH2      OT      -0.834000       15.9994           0
     65069 SOLV     11995    TIP3     H1       HT       0.417000       1.00800           0
     65070 SOLV     11995    TIP3     H2       HT       0.417000       1.00800           0
     65071 SOLV     11996    TIP3     OH2      OT      -0.834000       15.9994           0
     65072 SOLV     11996    TIP3     H1       HT       0.417000       1.00800           0
     65073 SOLV     11996    TIP3     H2       HT       0.417000       1.00800           0
     65074 SOLV     11997    TIP3     OH2      OT      -0.834000       15.9994           0
     65075 SOLV     11997    TIP3     H1       HT       0.417000       1.00800           0
     65076 SOLV     11997    TIP3     H2       HT       0.417000       1.00800           0
     65077 SOLV     11998    TIP3     OH2      OT      -0.834000       15.9994           0
     65078 SOLV     11998    TIP3     H1       HT       0.417000       1.00800           0
     65079 SOLV     11998    TIP3     H2       HT       0.417000       1.00800           0
     65080 SOLV     11999    TIP3     OH2      OT      -0.834000       15.9994           0
     65081 SOLV     11999    TIP3     H1       HT       0.417000       1.00800           0
     65082 SOLV     11999    TIP3     H2       HT       0.417000       1.00800           0
     65083 SOLV     12000    TIP3     OH2      OT      -0.834000       15.9994           0
     65084 SOLV     12000    TIP3     H1       HT       0.417000       1.00800           0
     65085 SOLV     12000    TIP3     H2       HT       0.417000       1.00800           0
     65086 SOLV     12001    TIP3     OH2      OT      -0.834000       15.9994           0
     65087 SOLV     12001    TIP3     H1       HT       0.417000       1.00800           0
     65088 SOLV     12001    TIP3     H2       HT       0.417000       1.00800           0
     65089 SOLV     12002    TIP3     OH2      OT      -0.834000       15.9994           0
     65090 SOLV     12002    TIP3     H1       HT       0.417000       1.00800           0
     65091 SOLV     12002    TIP3     H2       HT       0.417000       1.00800           0
     65092 SOLV     12003    TIP3     OH2      OT      -0.834000       15.9994           0
     65093 SOLV     12003    TIP3     H1       HT       0.417000       1.00800           0
     65094 SOLV     12003    TIP3     H2       HT       0.417000       1.00800           0
     65095 SOLV     12004    TIP3     OH2      OT      -0.834000       15.9994           0
     65096 SOLV     12004    TIP3     H1       HT       0.417000       1.00800           0
     65097 SOLV     12004    TIP3     H2       HT       0.417000       1.00800           0
     65098 SOLV     12005    TIP3     OH2      OT      -0.834000       15.9994           0
     65099 SOLV     12005    TIP3     H1       HT       0.417000       1.00800           0
     65100 SOLV     12005    TIP3     H2       HT       0.417000       1.00800           0
     65101 SOLV     12006    TIP3     OH2      OT      -0.834000       15.9994           0
     65102 SOLV     12006    TIP3     H1       HT       0.417000       1.00800           0
     65103 SOLV     12006    TIP3     H2       HT       0.417000       1.00800           0
     65104 SOLV     12007    TIP3     OH2      OT      -0.834000       15.9994           0
     65105 SOLV     12007    TIP3     H1       HT       0.417000       1.00800           0
     65106 SOLV     12007    TIP3     H2       HT       0.417000       1.00800           0
     65107 SOLV     12008    TIP3     OH2      OT      -0.834000       15.9994           0
     65108 SOLV     12008    TIP3     H1       HT       0.417000       1.00800           0
     65109 SOLV     12008    TIP3     H2       HT       0.417000       1.00800           0
     65110 SOLV     12009    TIP3     OH2      OT      -0.834000       15.9994           0
     65111 SOLV     12009    TIP3     H1       HT       0.417000       1.00800           0
     65112 SOLV     12009    TIP3     H2       HT       0.417000       1.00800           0
     65113 SOLV     12010    TIP3     OH2      OT      -0.834000       15.9994           0
     65114 SOLV     12010    TIP3     H1       HT       0.417000       1.00800           0
     65115 SOLV     12010    TIP3     H2       HT       0.417000       1.00800           0
     65116 SOLV     12011    TIP3     OH2      OT      -0.834000       15.9994           0
     65117 SOLV     12011    TIP3     H1       HT       0.417000       1.00800           0
     65118 SOLV     12011    TIP3     H2       HT       0.417000       1.00800           0
     65119 SOLV     12012    TIP3     OH2      OT      -0.834000       15.9994           0
     65120 SOLV     12012    TIP3     H1       HT       0.417000       1.00800           0
     65121 SOLV     12012    TIP3     H2       HT       0.417000       1.00800           0
     65122 SOLV     12013    TIP3     OH2      OT      -0.834000       15.9994           0
     65123 SOLV     12013    TIP3     H1       HT       0.417000       1.00800           0
     65124 SOLV     12013    TIP3     H2       HT       0.417000       1.00800           0
     65125 SOLV     12014    TIP3     OH2      OT      -0.834000       15.9994           0
     65126 SOLV     12014    TIP3     H1       HT       0.417000       1.00800           0
     65127 SOLV     12014    TIP3     H2       HT       0.417000       1.00800           0
     65128 SOLV     12015    TIP3     OH2      OT      -0.834000       15.9994           0
     65129 SOLV     12015    TIP3     H1       HT       0.417000       1.00800           0
     65130 SOLV     12015    TIP3     H2       HT       0.417000       1.00800           0
     65131 SOLV     12016    TIP3     OH2      OT      -0.834000       15.9994           0
     65132 SOLV     12016    TIP3     H1       HT       0.417000       1.00800           0
     65133 SOLV     12016    TIP3     H2       HT       0.417000       1.00800           0
     65134 SOLV     12017    TIP3     OH2      OT      -0.834000       15.9994           0
     65135 SOLV     12017    TIP3     H1       HT       0.417000       1.00800           0
     65136 SOLV     12017    TIP3     H2       HT       0.417000       1.00800           0
     65137 SOLV     12018    TIP3     OH2      OT      -0.834000       15.9994           0
     65138 SOLV     12018    TIP3     H1       HT       0.417000       1.00800           0
     65139 SOLV     12018    TIP3     H2       HT       0.417000       1.00800           0
     65140 SOLV     12019    TIP3     OH2      OT      -0.834000       15.9994           0
     65141 SOLV     12019    TIP3     H1       HT       0.417000       1.00800           0
     65142 SOLV     12019    TIP3     H2       HT       0.417000       1.00800           0
     65143 SOLV     12020    TIP3     OH2      OT      -0.834000       15.9994           0
     65144 SOLV     12020    TIP3     H1       HT       0.417000       1.00800           0
     65145 SOLV     12020    TIP3     H2       HT       0.417000       1.00800           0
     65146 SOLV     12021    TIP3     OH2      OT      -0.834000       15.9994           0
     65147 SOLV     12021    TIP3     H1       HT       0.417000       1.00800           0
     65148 SOLV     12021    TIP3     H2       HT       0.417000       1.00800           0
     65149 SOLV     12022    TIP3     OH2      OT      -0.834000       15.9994           0
     65150 SOLV     12022    TIP3     H1       HT       0.417000       1.00800           0
     65151 SOLV     12022    TIP3     H2       HT       0.417000       1.00800           0
     65152 SOLV     12023    TIP3     OH2      OT      -0.834000       15.9994           0
     65153 SOLV     12023    TIP3     H1       HT       0.417000       1.00800           0
     65154 SOLV     12023    TIP3     H2       HT       0.417000       1.00800           0
     65155 SOLV     12024    TIP3     OH2      OT      -0.834000       15.9994           0
     65156 SOLV     12024    TIP3     H1       HT       0.417000       1.00800           0
     65157 SOLV     12024    TIP3     H2       HT       0.417000       1.00800           0
     65158 SOLV     12025    TIP3     OH2      OT      -0.834000       15.9994           0
     65159 SOLV     12025    TIP3     H1       HT       0.417000       1.00800           0
     65160 SOLV     12025    TIP3     H2       HT       0.417000       1.00800           0
     65161 SOLV     12026    TIP3     OH2      OT      -0.834000       15.9994           0
     65162 SOLV     12026    TIP3     H1       HT       0.417000       1.00800           0
     65163 SOLV     12026    TIP3     H2       HT       0.417000       1.00800           0
     65164 SOLV     12027    TIP3     OH2      OT      -0.834000       15.9994           0
     65165 SOLV     12027    TIP3     H1       HT       0.417000       1.00800           0
     65166 SOLV     12027    TIP3     H2       HT       0.417000       1.00800           0
     65167 SOLV     12028    TIP3     OH2      OT      -0.834000       15.9994           0
     65168 SOLV     12028    TIP3     H1       HT       0.417000       1.00800           0
     65169 SOLV     12028    TIP3     H2       HT       0.417000       1.00800           0
     65170 SOLV     12029    TIP3     OH2      OT      -0.834000       15.9994           0
     65171 SOLV     12029    TIP3     H1       HT       0.417000       1.00800           0
     65172 SOLV     12029    TIP3     H2       HT       0.417000       1.00800           0
     65173 SOLV     12030    TIP3     OH2      OT      -0.834000       15.9994           0
     65174 SOLV     12030    TIP3     H1       HT       0.417000       1.00800           0
     65175 SOLV     12030    TIP3     H2       HT       0.417000       1.00800           0
     65176 SOLV     12031    TIP3     OH2      OT      -0.834000       15.9994           0
     65177 SOLV     12031    TIP3     H1       HT       0.417000       1.00800           0
     65178 SOLV     12031    TIP3     H2       HT       0.417000       1.00800           0
     65179 SOLV     12032    TIP3     OH2      OT      -0.834000       15.9994           0
     65180 SOLV     12032    TIP3     H1       HT       0.417000       1.00800           0
     65181 SOLV     12032    TIP3     H2       HT       0.417000       1.00800           0
     65182 SOLV     12033    TIP3     OH2      OT      -0.834000       15.9994           0
     65183 SOLV     12033    TIP3     H1       HT       0.417000       1.00800           0
     65184 SOLV     12033    TIP3     H2       HT       0.417000       1.00800           0
     65185 SOLV     12034    TIP3     OH2      OT      -0.834000       15.9994           0
     65186 SOLV     12034    TIP3     H1       HT       0.417000       1.00800           0
     65187 SOLV     12034    TIP3     H2       HT       0.417000       1.00800           0
     65188 SOLV     12035    TIP3     OH2      OT      -0.834000       15.9994           0
     65189 SOLV     12035    TIP3     H1       HT       0.417000       1.00800           0
     65190 SOLV     12035    TIP3     H2       HT       0.417000       1.00800           0
     65191 SOLV     12036    TIP3     OH2      OT      -0.834000       15.9994           0
     65192 SOLV     12036    TIP3     H1       HT       0.417000       1.00800           0
     65193 SOLV     12036    TIP3     H2       HT       0.417000       1.00800           0
     65194 SOLV     12037    TIP3     OH2      OT      -0.834000       15.9994           0
     65195 SOLV     12037    TIP3     H1       HT       0.417000       1.00800           0
     65196 SOLV     12037    TIP3     H2       HT       0.417000       1.00800           0
     65197 SOLV     12038    TIP3     OH2      OT      -0.834000       15.9994           0
     65198 SOLV     12038    TIP3     H1       HT       0.417000       1.00800           0
     65199 SOLV     12038    TIP3     H2       HT       0.417000       1.00800           0
     65200 SOLV     12039    TIP3     OH2      OT      -0.834000       15.9994           0
     65201 SOLV     12039    TIP3     H1       HT       0.417000       1.00800           0
     65202 SOLV     12039    TIP3     H2       HT       0.417000       1.00800           0
     65203 SOLV     12040    TIP3     OH2      OT      -0.834000       15.9994           0
     65204 SOLV     12040    TIP3     H1       HT       0.417000       1.00800           0
     65205 SOLV     12040    TIP3     H2       HT       0.417000       1.00800           0
     65206 SOLV     12041    TIP3     OH2      OT      -0.834000       15.9994           0
     65207 SOLV     12041    TIP3     H1       HT       0.417000       1.00800           0
     65208 SOLV     12041    TIP3     H2       HT       0.417000       1.00800           0
     65209 SOLV     12042    TIP3     OH2      OT      -0.834000       15.9994           0
     65210 SOLV     12042    TIP3     H1       HT       0.417000       1.00800           0
     65211 SOLV     12042    TIP3     H2       HT       0.417000       1.00800           0
     65212 SOLV     12043    TIP3     OH2      OT      -0.834000       15.9994           0
     65213 SOLV     12043    TIP3     H1       HT       0.417000       1.00800           0
     65214 SOLV     12043    TIP3     H2       HT       0.417000       1.00800           0
     65215 SOLV     12044    TIP3     OH2      OT      -0.834000       15.9994           0
     65216 SOLV     12044    TIP3     H1       HT       0.417000       1.00800           0
     65217 SOLV     12044    TIP3     H2       HT       0.417000       1.00800           0
     65218 SOLV     12045    TIP3     OH2      OT      -0.834000       15.9994           0
     65219 SOLV     12045    TIP3     H1       HT       0.417000       1.00800           0
     65220 SOLV     12045    TIP3     H2       HT       0.417000       1.00800           0
     65221 SOLV     12046    TIP3     OH2      OT      -0.834000       15.9994           0
     65222 SOLV     12046    TIP3     H1       HT       0.417000       1.00800           0
     65223 SOLV     12046    TIP3     H2       HT       0.417000       1.00800           0
     65224 SOLV     12047    TIP3     OH2      OT      -0.834000       15.9994           0
     65225 SOLV     12047    TIP3     H1       HT       0.417000       1.00800           0
     65226 SOLV     12047    TIP3     H2       HT       0.417000       1.00800           0
     65227 SOLV     12048    TIP3     OH2      OT      -0.834000       15.9994           0
     65228 SOLV     12048    TIP3     H1       HT       0.417000       1.00800           0
     65229 SOLV     12048    TIP3     H2       HT       0.417000       1.00800           0
     65230 SOLV     12049    TIP3     OH2      OT      -0.834000       15.9994           0
     65231 SOLV     12049    TIP3     H1       HT       0.417000       1.00800           0
     65232 SOLV     12049    TIP3     H2       HT       0.417000       1.00800           0
     65233 SOLV     12050    TIP3     OH2      OT      -0.834000       15.9994           0
     65234 SOLV     12050    TIP3     H1       HT       0.417000       1.00800           0
     65235 SOLV     12050    TIP3     H2       HT       0.417000       1.00800           0
     65236 SOLV     12051    TIP3     OH2      OT      -0.834000       15.9994           0
     65237 SOLV     12051    TIP3     H1       HT       0.417000       1.00800           0
     65238 SOLV     12051    TIP3     H2       HT       0.417000       1.00800           0
     65239 SOLV     12052    TIP3     OH2      OT      -0.834000       15.9994           0
     65240 SOLV     12052    TIP3     H1       HT       0.417000       1.00800           0
     65241 SOLV     12052    TIP3     H2       HT       0.417000       1.00800           0
     65242 SOLV     12053    TIP3     OH2      OT      -0.834000       15.9994           0
     65243 SOLV     12053    TIP3     H1       HT       0.417000       1.00800           0
     65244 SOLV     12053    TIP3     H2       HT       0.417000       1.00800           0
     65245 SOLV     12054    TIP3     OH2      OT      -0.834000       15.9994           0
     65246 SOLV     12054    TIP3     H1       HT       0.417000       1.00800           0
     65247 SOLV     12054    TIP3     H2       HT       0.417000       1.00800           0
     65248 SOLV     12055    TIP3     OH2      OT      -0.834000       15.9994           0
     65249 SOLV     12055    TIP3     H1       HT       0.417000       1.00800           0
     65250 SOLV     12055    TIP3     H2       HT       0.417000       1.00800           0
     65251 SOLV     12056    TIP3     OH2      OT      -0.834000       15.9994           0
     65252 SOLV     12056    TIP3     H1       HT       0.417000       1.00800           0
     65253 SOLV     12056    TIP3     H2       HT       0.417000       1.00800           0
     65254 SOLV     12057    TIP3     OH2      OT      -0.834000       15.9994           0
     65255 SOLV     12057    TIP3     H1       HT       0.417000       1.00800           0
     65256 SOLV     12057    TIP3     H2       HT       0.417000       1.00800           0
     65257 SOLV     12058    TIP3     OH2      OT      -0.834000       15.9994           0
     65258 SOLV     12058    TIP3     H1       HT       0.417000       1.00800           0
     65259 SOLV     12058    TIP3     H2       HT       0.417000       1.00800           0
     65260 SOLV     12059    TIP3     OH2      OT      -0.834000       15.9994           0
     65261 SOLV     12059    TIP3     H1       HT       0.417000       1.00800           0
     65262 SOLV     12059    TIP3     H2       HT       0.417000       1.00800           0
     65263 SOLV     12060    TIP3     OH2      OT      -0.834000       15.9994           0
     65264 SOLV     12060    TIP3     H1       HT       0.417000       1.00800           0
     65265 SOLV     12060    TIP3     H2       HT       0.417000       1.00800           0
     65266 SOLV     12061    TIP3     OH2      OT      -0.834000       15.9994           0
     65267 SOLV     12061    TIP3     H1       HT       0.417000       1.00800           0
     65268 SOLV     12061    TIP3     H2       HT       0.417000       1.00800           0
     65269 SOLV     12062    TIP3     OH2      OT      -0.834000       15.9994           0
     65270 SOLV     12062    TIP3     H1       HT       0.417000       1.00800           0
     65271 SOLV     12062    TIP3     H2       HT       0.417000       1.00800           0
     65272 SOLV     12063    TIP3     OH2      OT      -0.834000       15.9994           0
     65273 SOLV     12063    TIP3     H1       HT       0.417000       1.00800           0
     65274 SOLV     12063    TIP3     H2       HT       0.417000       1.00800           0
     65275 SOLV     12064    TIP3     OH2      OT      -0.834000       15.9994           0
     65276 SOLV     12064    TIP3     H1       HT       0.417000       1.00800           0
     65277 SOLV     12064    TIP3     H2       HT       0.417000       1.00800           0
     65278 SOLV     12065    TIP3     OH2      OT      -0.834000       15.9994           0
     65279 SOLV     12065    TIP3     H1       HT       0.417000       1.00800           0
     65280 SOLV     12065    TIP3     H2       HT       0.417000       1.00800           0
     65281 SOLV     12066    TIP3     OH2      OT      -0.834000       15.9994           0
     65282 SOLV     12066    TIP3     H1       HT       0.417000       1.00800           0
     65283 SOLV     12066    TIP3     H2       HT       0.417000       1.00800           0
     65284 SOLV     12067    TIP3     OH2      OT      -0.834000       15.9994           0
     65285 SOLV     12067    TIP3     H1       HT       0.417000       1.00800           0
     65286 SOLV     12067    TIP3     H2       HT       0.417000       1.00800           0
     65287 SOLV     12068    TIP3     OH2      OT      -0.834000       15.9994           0
     65288 SOLV     12068    TIP3     H1       HT       0.417000       1.00800           0
     65289 SOLV     12068    TIP3     H2       HT       0.417000       1.00800           0
     65290 SOLV     12069    TIP3     OH2      OT      -0.834000       15.9994           0
     65291 SOLV     12069    TIP3     H1       HT       0.417000       1.00800           0
     65292 SOLV     12069    TIP3     H2       HT       0.417000       1.00800           0
     65293 SOLV     12070    TIP3     OH2      OT      -0.834000       15.9994           0
     65294 SOLV     12070    TIP3     H1       HT       0.417000       1.00800           0
     65295 SOLV     12070    TIP3     H2       HT       0.417000       1.00800           0
     65296 SOLV     12071    TIP3     OH2      OT      -0.834000       15.9994           0
     65297 SOLV     12071    TIP3     H1       HT       0.417000       1.00800           0
     65298 SOLV     12071    TIP3     H2       HT       0.417000       1.00800           0
     65299 SOLV     12072    TIP3     OH2      OT      -0.834000       15.9994           0
     65300 SOLV     12072    TIP3     H1       HT       0.417000       1.00800           0
     65301 SOLV     12072    TIP3     H2       HT       0.417000       1.00800           0
     65302 SOLV     12073    TIP3     OH2      OT      -0.834000       15.9994           0
     65303 SOLV     12073    TIP3     H1       HT       0.417000       1.00800           0
     65304 SOLV     12073    TIP3     H2       HT       0.417000       1.00800           0
     65305 SOLV     12074    TIP3     OH2      OT      -0.834000       15.9994           0
     65306 SOLV     12074    TIP3     H1       HT       0.417000       1.00800           0
     65307 SOLV     12074    TIP3     H2       HT       0.417000       1.00800           0
     65308 SOLV     12075    TIP3     OH2      OT      -0.834000       15.9994           0
     65309 SOLV     12075    TIP3     H1       HT       0.417000       1.00800           0
     65310 SOLV     12075    TIP3     H2       HT       0.417000       1.00800           0
     65311 SOLV     12076    TIP3     OH2      OT      -0.834000       15.9994           0
     65312 SOLV     12076    TIP3     H1       HT       0.417000       1.00800           0
     65313 SOLV     12076    TIP3     H2       HT       0.417000       1.00800           0
     65314 SOLV     12077    TIP3     OH2      OT      -0.834000       15.9994           0
     65315 SOLV     12077    TIP3     H1       HT       0.417000       1.00800           0
     65316 SOLV     12077    TIP3     H2       HT       0.417000       1.00800           0
     65317 SOLV     12078    TIP3     OH2      OT      -0.834000       15.9994           0
     65318 SOLV     12078    TIP3     H1       HT       0.417000       1.00800           0
     65319 SOLV     12078    TIP3     H2       HT       0.417000       1.00800           0
     65320 SOLV     12079    TIP3     OH2      OT      -0.834000       15.9994           0
     65321 SOLV     12079    TIP3     H1       HT       0.417000       1.00800           0
     65322 SOLV     12079    TIP3     H2       HT       0.417000       1.00800           0
     65323 SOLV     12080    TIP3     OH2      OT      -0.834000       15.9994           0
     65324 SOLV     12080    TIP3     H1       HT       0.417000       1.00800           0
     65325 SOLV     12080    TIP3     H2       HT       0.417000       1.00800           0
     65326 SOLV     12081    TIP3     OH2      OT      -0.834000       15.9994           0
     65327 SOLV     12081    TIP3     H1       HT       0.417000       1.00800           0
     65328 SOLV     12081    TIP3     H2       HT       0.417000       1.00800           0
     65329 SOLV     12082    TIP3     OH2      OT      -0.834000       15.9994           0
     65330 SOLV     12082    TIP3     H1       HT       0.417000       1.00800           0
     65331 SOLV     12082    TIP3     H2       HT       0.417000       1.00800           0
     65332 SOLV     12083    TIP3     OH2      OT      -0.834000       15.9994           0
     65333 SOLV     12083    TIP3     H1       HT       0.417000       1.00800           0
     65334 SOLV     12083    TIP3     H2       HT       0.417000       1.00800           0
     65335 SOLV     12084    TIP3     OH2      OT      -0.834000       15.9994           0
     65336 SOLV     12084    TIP3     H1       HT       0.417000       1.00800           0
     65337 SOLV     12084    TIP3     H2       HT       0.417000       1.00800           0
     65338 SOLV     12085    TIP3     OH2      OT      -0.834000       15.9994           0
     65339 SOLV     12085    TIP3     H1       HT       0.417000       1.00800           0
     65340 SOLV     12085    TIP3     H2       HT       0.417000       1.00800           0
     65341 SOLV     12086    TIP3     OH2      OT      -0.834000       15.9994           0
     65342 SOLV     12086    TIP3     H1       HT       0.417000       1.00800           0
     65343 SOLV     12086    TIP3     H2       HT       0.417000       1.00800           0
     65344 SOLV     12087    TIP3     OH2      OT      -0.834000       15.9994           0
     65345 SOLV     12087    TIP3     H1       HT       0.417000       1.00800           0
     65346 SOLV     12087    TIP3     H2       HT       0.417000       1.00800           0
     65347 SOLV     12088    TIP3     OH2      OT      -0.834000       15.9994           0
     65348 SOLV     12088    TIP3     H1       HT       0.417000       1.00800           0
     65349 SOLV     12088    TIP3     H2       HT       0.417000       1.00800           0
     65350 SOLV     12089    TIP3     OH2      OT      -0.834000       15.9994           0
     65351 SOLV     12089    TIP3     H1       HT       0.417000       1.00800           0
     65352 SOLV     12089    TIP3     H2       HT       0.417000       1.00800           0
     65353 SOLV     12090    TIP3     OH2      OT      -0.834000       15.9994           0
     65354 SOLV     12090    TIP3     H1       HT       0.417000       1.00800           0
     65355 SOLV     12090    TIP3     H2       HT       0.417000       1.00800           0
     65356 SOLV     12091    TIP3     OH2      OT      -0.834000       15.9994           0
     65357 SOLV     12091    TIP3     H1       HT       0.417000       1.00800           0
     65358 SOLV     12091    TIP3     H2       HT       0.417000       1.00800           0
     65359 SOLV     12092    TIP3     OH2      OT      -0.834000       15.9994           0
     65360 SOLV     12092    TIP3     H1       HT       0.417000       1.00800           0
     65361 SOLV     12092    TIP3     H2       HT       0.417000       1.00800           0
     65362 SOLV     12093    TIP3     OH2      OT      -0.834000       15.9994           0
     65363 SOLV     12093    TIP3     H1       HT       0.417000       1.00800           0
     65364 SOLV     12093    TIP3     H2       HT       0.417000       1.00800           0
     65365 SOLV     12094    TIP3     OH2      OT      -0.834000       15.9994           0
     65366 SOLV     12094    TIP3     H1       HT       0.417000       1.00800           0
     65367 SOLV     12094    TIP3     H2       HT       0.417000       1.00800           0
     65368 SOLV     12095    TIP3     OH2      OT      -0.834000       15.9994           0
     65369 SOLV     12095    TIP3     H1       HT       0.417000       1.00800           0
     65370 SOLV     12095    TIP3     H2       HT       0.417000       1.00800           0
     65371 SOLV     12096    TIP3     OH2      OT      -0.834000       15.9994           0
     65372 SOLV     12096    TIP3     H1       HT       0.417000       1.00800           0
     65373 SOLV     12096    TIP3     H2       HT       0.417000       1.00800           0
     65374 SOLV     12097    TIP3     OH2      OT      -0.834000       15.9994           0
     65375 SOLV     12097    TIP3     H1       HT       0.417000       1.00800           0
     65376 SOLV     12097    TIP3     H2       HT       0.417000       1.00800           0
     65377 SOLV     12098    TIP3     OH2      OT      -0.834000       15.9994           0
     65378 SOLV     12098    TIP3     H1       HT       0.417000       1.00800           0
     65379 SOLV     12098    TIP3     H2       HT       0.417000       1.00800           0
     65380 SOLV     12099    TIP3     OH2      OT      -0.834000       15.9994           0
     65381 SOLV     12099    TIP3     H1       HT       0.417000       1.00800           0
     65382 SOLV     12099    TIP3     H2       HT       0.417000       1.00800           0
     65383 SOLV     12100    TIP3     OH2      OT      -0.834000       15.9994           0
     65384 SOLV     12100    TIP3     H1       HT       0.417000       1.00800           0
     65385 SOLV     12100    TIP3     H2       HT       0.417000       1.00800           0
     65386 SOLV     12101    TIP3     OH2      OT      -0.834000       15.9994           0
     65387 SOLV     12101    TIP3     H1       HT       0.417000       1.00800           0
     65388 SOLV     12101    TIP3     H2       HT       0.417000       1.00800           0
     65389 SOLV     12102    TIP3     OH2      OT      -0.834000       15.9994           0
     65390 SOLV     12102    TIP3     H1       HT       0.417000       1.00800           0
     65391 SOLV     12102    TIP3     H2       HT       0.417000       1.00800           0
     65392 SOLV     12103    TIP3     OH2      OT      -0.834000       15.9994           0
     65393 SOLV     12103    TIP3     H1       HT       0.417000       1.00800           0
     65394 SOLV     12103    TIP3     H2       HT       0.417000       1.00800           0
     65395 SOLV     12104    TIP3     OH2      OT      -0.834000       15.9994           0
     65396 SOLV     12104    TIP3     H1       HT       0.417000       1.00800           0
     65397 SOLV     12104    TIP3     H2       HT       0.417000       1.00800           0
     65398 SOLV     12105    TIP3     OH2      OT      -0.834000       15.9994           0
     65399 SOLV     12105    TIP3     H1       HT       0.417000       1.00800           0
     65400 SOLV     12105    TIP3     H2       HT       0.417000       1.00800           0
     65401 SOLV     12106    TIP3     OH2      OT      -0.834000       15.9994           0
     65402 SOLV     12106    TIP3     H1       HT       0.417000       1.00800           0
     65403 SOLV     12106    TIP3     H2       HT       0.417000       1.00800           0
     65404 SOLV     12107    TIP3     OH2      OT      -0.834000       15.9994           0
     65405 SOLV     12107    TIP3     H1       HT       0.417000       1.00800           0
     65406 SOLV     12107    TIP3     H2       HT       0.417000       1.00800           0
     65407 SOLV     12108    TIP3     OH2      OT      -0.834000       15.9994           0
     65408 SOLV     12108    TIP3     H1       HT       0.417000       1.00800           0
     65409 SOLV     12108    TIP3     H2       HT       0.417000       1.00800           0
     65410 SOLV     12109    TIP3     OH2      OT      -0.834000       15.9994           0
     65411 SOLV     12109    TIP3     H1       HT       0.417000       1.00800           0
     65412 SOLV     12109    TIP3     H2       HT       0.417000       1.00800           0
     65413 SOLV     12110    TIP3     OH2      OT      -0.834000       15.9994           0
     65414 SOLV     12110    TIP3     H1       HT       0.417000       1.00800           0
     65415 SOLV     12110    TIP3     H2       HT       0.417000       1.00800           0
     65416 SOLV     12111    TIP3     OH2      OT      -0.834000       15.9994           0
     65417 SOLV     12111    TIP3     H1       HT       0.417000       1.00800           0
     65418 SOLV     12111    TIP3     H2       HT       0.417000       1.00800           0
     65419 SOLV     12112    TIP3     OH2      OT      -0.834000       15.9994           0
     65420 SOLV     12112    TIP3     H1       HT       0.417000       1.00800           0
     65421 SOLV     12112    TIP3     H2       HT       0.417000       1.00800           0
     65422 SOLV     12113    TIP3     OH2      OT      -0.834000       15.9994           0
     65423 SOLV     12113    TIP3     H1       HT       0.417000       1.00800           0
     65424 SOLV     12113    TIP3     H2       HT       0.417000       1.00800           0
     65425 SOLV     12114    TIP3     OH2      OT      -0.834000       15.9994           0
     65426 SOLV     12114    TIP3     H1       HT       0.417000       1.00800           0
     65427 SOLV     12114    TIP3     H2       HT       0.417000       1.00800           0
     65428 SOLV     12115    TIP3     OH2      OT      -0.834000       15.9994           0
     65429 SOLV     12115    TIP3     H1       HT       0.417000       1.00800           0
     65430 SOLV     12115    TIP3     H2       HT       0.417000       1.00800           0
     65431 SOLV     12116    TIP3     OH2      OT      -0.834000       15.9994           0
     65432 SOLV     12116    TIP3     H1       HT       0.417000       1.00800           0
     65433 SOLV     12116    TIP3     H2       HT       0.417000       1.00800           0
     65434 SOLV     12117    TIP3     OH2      OT      -0.834000       15.9994           0
     65435 SOLV     12117    TIP3     H1       HT       0.417000       1.00800           0
     65436 SOLV     12117    TIP3     H2       HT       0.417000       1.00800           0
     65437 SOLV     12118    TIP3     OH2      OT      -0.834000       15.9994           0
     65438 SOLV     12118    TIP3     H1       HT       0.417000       1.00800           0
     65439 SOLV     12118    TIP3     H2       HT       0.417000       1.00800           0
     65440 SOLV     12119    TIP3     OH2      OT      -0.834000       15.9994           0
     65441 SOLV     12119    TIP3     H1       HT       0.417000       1.00800           0
     65442 SOLV     12119    TIP3     H2       HT       0.417000       1.00800           0
     65443 SOLV     12120    TIP3     OH2      OT      -0.834000       15.9994           0
     65444 SOLV     12120    TIP3     H1       HT       0.417000       1.00800           0
     65445 SOLV     12120    TIP3     H2       HT       0.417000       1.00800           0
     65446 SOLV     12121    TIP3     OH2      OT      -0.834000       15.9994           0
     65447 SOLV     12121    TIP3     H1       HT       0.417000       1.00800           0
     65448 SOLV     12121    TIP3     H2       HT       0.417000       1.00800           0
     65449 SOLV     12122    TIP3     OH2      OT      -0.834000       15.9994           0
     65450 SOLV     12122    TIP3     H1       HT       0.417000       1.00800           0
     65451 SOLV     12122    TIP3     H2       HT       0.417000       1.00800           0
     65452 SOLV     12123    TIP3     OH2      OT      -0.834000       15.9994           0
     65453 SOLV     12123    TIP3     H1       HT       0.417000       1.00800           0
     65454 SOLV     12123    TIP3     H2       HT       0.417000       1.00800           0
     65455 SOLV     12124    TIP3     OH2      OT      -0.834000       15.9994           0
     65456 SOLV     12124    TIP3     H1       HT       0.417000       1.00800           0
     65457 SOLV     12124    TIP3     H2       HT       0.417000       1.00800           0
     65458 SOLV     12125    TIP3     OH2      OT      -0.834000       15.9994           0
     65459 SOLV     12125    TIP3     H1       HT       0.417000       1.00800           0
     65460 SOLV     12125    TIP3     H2       HT       0.417000       1.00800           0
     65461 SOLV     12126    TIP3     OH2      OT      -0.834000       15.9994           0
     65462 SOLV     12126    TIP3     H1       HT       0.417000       1.00800           0
     65463 SOLV     12126    TIP3     H2       HT       0.417000       1.00800           0
     65464 SOLV     12127    TIP3     OH2      OT      -0.834000       15.9994           0
     65465 SOLV     12127    TIP3     H1       HT       0.417000       1.00800           0
     65466 SOLV     12127    TIP3     H2       HT       0.417000       1.00800           0
     65467 SOLV     12128    TIP3     OH2      OT      -0.834000       15.9994           0
     65468 SOLV     12128    TIP3     H1       HT       0.417000       1.00800           0
     65469 SOLV     12128    TIP3     H2       HT       0.417000       1.00800           0
     65470 SOLV     12129    TIP3     OH2      OT      -0.834000       15.9994           0
     65471 SOLV     12129    TIP3     H1       HT       0.417000       1.00800           0
     65472 SOLV     12129    TIP3     H2       HT       0.417000       1.00800           0
     65473 SOLV     12130    TIP3     OH2      OT      -0.834000       15.9994           0
     65474 SOLV     12130    TIP3     H1       HT       0.417000       1.00800           0
     65475 SOLV     12130    TIP3     H2       HT       0.417000       1.00800           0
     65476 SOLV     12131    TIP3     OH2      OT      -0.834000       15.9994           0
     65477 SOLV     12131    TIP3     H1       HT       0.417000       1.00800           0
     65478 SOLV     12131    TIP3     H2       HT       0.417000       1.00800           0
     65479 SOLV     12132    TIP3     OH2      OT      -0.834000       15.9994           0
     65480 SOLV     12132    TIP3     H1       HT       0.417000       1.00800           0
     65481 SOLV     12132    TIP3     H2       HT       0.417000       1.00800           0
     65482 SOLV     12133    TIP3     OH2      OT      -0.834000       15.9994           0
     65483 SOLV     12133    TIP3     H1       HT       0.417000       1.00800           0
     65484 SOLV     12133    TIP3     H2       HT       0.417000       1.00800           0
     65485 SOLV     12134    TIP3     OH2      OT      -0.834000       15.9994           0
     65486 SOLV     12134    TIP3     H1       HT       0.417000       1.00800           0
     65487 SOLV     12134    TIP3     H2       HT       0.417000       1.00800           0
     65488 SOLV     12135    TIP3     OH2      OT      -0.834000       15.9994           0
     65489 SOLV     12135    TIP3     H1       HT       0.417000       1.00800           0
     65490 SOLV     12135    TIP3     H2       HT       0.417000       1.00800           0
     65491 SOLV     12136    TIP3     OH2      OT      -0.834000       15.9994           0
     65492 SOLV     12136    TIP3     H1       HT       0.417000       1.00800           0
     65493 SOLV     12136    TIP3     H2       HT       0.417000       1.00800           0
     65494 SOLV     12137    TIP3     OH2      OT      -0.834000       15.9994           0
     65495 SOLV     12137    TIP3     H1       HT       0.417000       1.00800           0
     65496 SOLV     12137    TIP3     H2       HT       0.417000       1.00800           0
     65497 SOLV     12138    TIP3     OH2      OT      -0.834000       15.9994           0
     65498 SOLV     12138    TIP3     H1       HT       0.417000       1.00800           0
     65499 SOLV     12138    TIP3     H2       HT       0.417000       1.00800           0
     65500 SOLV     12139    TIP3     OH2      OT      -0.834000       15.9994           0
     65501 SOLV     12139    TIP3     H1       HT       0.417000       1.00800           0
     65502 SOLV     12139    TIP3     H2       HT       0.417000       1.00800           0
     65503 SOLV     12140    TIP3     OH2      OT      -0.834000       15.9994           0
     65504 SOLV     12140    TIP3     H1       HT       0.417000       1.00800           0
     65505 SOLV     12140    TIP3     H2       HT       0.417000       1.00800           0
     65506 SOLV     12141    TIP3     OH2      OT      -0.834000       15.9994           0
     65507 SOLV     12141    TIP3     H1       HT       0.417000       1.00800           0
     65508 SOLV     12141    TIP3     H2       HT       0.417000       1.00800           0
     65509 SOLV     12142    TIP3     OH2      OT      -0.834000       15.9994           0
     65510 SOLV     12142    TIP3     H1       HT       0.417000       1.00800           0
     65511 SOLV     12142    TIP3     H2       HT       0.417000       1.00800           0
     65512 SOLV     12143    TIP3     OH2      OT      -0.834000       15.9994           0
     65513 SOLV     12143    TIP3     H1       HT       0.417000       1.00800           0
     65514 SOLV     12143    TIP3     H2       HT       0.417000       1.00800           0
     65515 SOLV     12144    TIP3     OH2      OT      -0.834000       15.9994           0
     65516 SOLV     12144    TIP3     H1       HT       0.417000       1.00800           0
     65517 SOLV     12144    TIP3     H2       HT       0.417000       1.00800           0
     65518 SOLV     12145    TIP3     OH2      OT      -0.834000       15.9994           0
     65519 SOLV     12145    TIP3     H1       HT       0.417000       1.00800           0
     65520 SOLV     12145    TIP3     H2       HT       0.417000       1.00800           0
     65521 SOLV     12146    TIP3     OH2      OT      -0.834000       15.9994           0
     65522 SOLV     12146    TIP3     H1       HT       0.417000       1.00800           0
     65523 SOLV     12146    TIP3     H2       HT       0.417000       1.00800           0
     65524 SOLV     12147    TIP3     OH2      OT      -0.834000       15.9994           0
     65525 SOLV     12147    TIP3     H1       HT       0.417000       1.00800           0
     65526 SOLV     12147    TIP3     H2       HT       0.417000       1.00800           0
     65527 SOLV     12148    TIP3     OH2      OT      -0.834000       15.9994           0
     65528 SOLV     12148    TIP3     H1       HT       0.417000       1.00800           0
     65529 SOLV     12148    TIP3     H2       HT       0.417000       1.00800           0
     65530 SOLV     12149    TIP3     OH2      OT      -0.834000       15.9994           0
     65531 SOLV     12149    TIP3     H1       HT       0.417000       1.00800           0
     65532 SOLV     12149    TIP3     H2       HT       0.417000       1.00800           0
     65533 SOLV     12150    TIP3     OH2      OT      -0.834000       15.9994           0
     65534 SOLV     12150    TIP3     H1       HT       0.417000       1.00800           0
     65535 SOLV     12150    TIP3     H2       HT       0.417000       1.00800           0
     65536 SOLV     12151    TIP3     OH2      OT      -0.834000       15.9994           0
     65537 SOLV     12151    TIP3     H1       HT       0.417000       1.00800           0
     65538 SOLV     12151    TIP3     H2       HT       0.417000       1.00800           0
     65539 SOLV     12152    TIP3     OH2      OT      -0.834000       15.9994           0
     65540 SOLV     12152    TIP3     H1       HT       0.417000       1.00800           0
     65541 SOLV     12152    TIP3     H2       HT       0.417000       1.00800           0
     65542 SOLV     12153    TIP3     OH2      OT      -0.834000       15.9994           0
     65543 SOLV     12153    TIP3     H1       HT       0.417000       1.00800           0
     65544 SOLV     12153    TIP3     H2       HT       0.417000       1.00800           0
     65545 SOLV     12154    TIP3     OH2      OT      -0.834000       15.9994           0
     65546 SOLV     12154    TIP3     H1       HT       0.417000       1.00800           0
     65547 SOLV     12154    TIP3     H2       HT       0.417000       1.00800           0
     65548 SOLV     12155    TIP3     OH2      OT      -0.834000       15.9994           0
     65549 SOLV     12155    TIP3     H1       HT       0.417000       1.00800           0
     65550 SOLV     12155    TIP3     H2       HT       0.417000       1.00800           0
     65551 SOLV     12156    TIP3     OH2      OT      -0.834000       15.9994           0
     65552 SOLV     12156    TIP3     H1       HT       0.417000       1.00800           0
     65553 SOLV     12156    TIP3     H2       HT       0.417000       1.00800           0
     65554 SOLV     12157    TIP3     OH2      OT      -0.834000       15.9994           0
     65555 SOLV     12157    TIP3     H1       HT       0.417000       1.00800           0
     65556 SOLV     12157    TIP3     H2       HT       0.417000       1.00800           0
     65557 SOLV     12158    TIP3     OH2      OT      -0.834000       15.9994           0
     65558 SOLV     12158    TIP3     H1       HT       0.417000       1.00800           0
     65559 SOLV     12158    TIP3     H2       HT       0.417000       1.00800           0
     65560 SOLV     12159    TIP3     OH2      OT      -0.834000       15.9994           0
     65561 SOLV     12159    TIP3     H1       HT       0.417000       1.00800           0
     65562 SOLV     12159    TIP3     H2       HT       0.417000       1.00800           0
     65563 SOLV     12160    TIP3     OH2      OT      -0.834000       15.9994           0
     65564 SOLV     12160    TIP3     H1       HT       0.417000       1.00800           0
     65565 SOLV     12160    TIP3     H2       HT       0.417000       1.00800           0
     65566 SOLV     12161    TIP3     OH2      OT      -0.834000       15.9994           0
     65567 SOLV     12161    TIP3     H1       HT       0.417000       1.00800           0
     65568 SOLV     12161    TIP3     H2       HT       0.417000       1.00800           0
     65569 SOLV     12162    TIP3     OH2      OT      -0.834000       15.9994           0
     65570 SOLV     12162    TIP3     H1       HT       0.417000       1.00800           0
     65571 SOLV     12162    TIP3     H2       HT       0.417000       1.00800           0
     65572 SOLV     12163    TIP3     OH2      OT      -0.834000       15.9994           0
     65573 SOLV     12163    TIP3     H1       HT       0.417000       1.00800           0
     65574 SOLV     12163    TIP3     H2       HT       0.417000       1.00800           0
     65575 SOLV     12164    TIP3     OH2      OT      -0.834000       15.9994           0
     65576 SOLV     12164    TIP3     H1       HT       0.417000       1.00800           0
     65577 SOLV     12164    TIP3     H2       HT       0.417000       1.00800           0
     65578 SOLV     12165    TIP3     OH2      OT      -0.834000       15.9994           0
     65579 SOLV     12165    TIP3     H1       HT       0.417000       1.00800           0
     65580 SOLV     12165    TIP3     H2       HT       0.417000       1.00800           0
     65581 SOLV     12166    TIP3     OH2      OT      -0.834000       15.9994           0
     65582 SOLV     12166    TIP3     H1       HT       0.417000       1.00800           0
     65583 SOLV     12166    TIP3     H2       HT       0.417000       1.00800           0
     65584 SOLV     12167    TIP3     OH2      OT      -0.834000       15.9994           0
     65585 SOLV     12167    TIP3     H1       HT       0.417000       1.00800           0
     65586 SOLV     12167    TIP3     H2       HT       0.417000       1.00800           0
     65587 SOLV     12168    TIP3     OH2      OT      -0.834000       15.9994           0
     65588 SOLV     12168    TIP3     H1       HT       0.417000       1.00800           0
     65589 SOLV     12168    TIP3     H2       HT       0.417000       1.00800           0
     65590 SOLV     12169    TIP3     OH2      OT      -0.834000       15.9994           0
     65591 SOLV     12169    TIP3     H1       HT       0.417000       1.00800           0
     65592 SOLV     12169    TIP3     H2       HT       0.417000       1.00800           0
     65593 SOLV     12170    TIP3     OH2      OT      -0.834000       15.9994           0
     65594 SOLV     12170    TIP3     H1       HT       0.417000       1.00800           0
     65595 SOLV     12170    TIP3     H2       HT       0.417000       1.00800           0
     65596 SOLV     12171    TIP3     OH2      OT      -0.834000       15.9994           0
     65597 SOLV     12171    TIP3     H1       HT       0.417000       1.00800           0
     65598 SOLV     12171    TIP3     H2       HT       0.417000       1.00800           0
     65599 SOLV     12172    TIP3     OH2      OT      -0.834000       15.9994           0
     65600 SOLV     12172    TIP3     H1       HT       0.417000       1.00800           0
     65601 SOLV     12172    TIP3     H2       HT       0.417000       1.00800           0
     65602 SOLV     12173    TIP3     OH2      OT      -0.834000       15.9994           0
     65603 SOLV     12173    TIP3     H1       HT       0.417000       1.00800           0
     65604 SOLV     12173    TIP3     H2       HT       0.417000       1.00800           0
     65605 SOLV     12174    TIP3     OH2      OT      -0.834000       15.9994           0
     65606 SOLV     12174    TIP3     H1       HT       0.417000       1.00800           0
     65607 SOLV     12174    TIP3     H2       HT       0.417000       1.00800           0
     65608 SOLV     12175    TIP3     OH2      OT      -0.834000       15.9994           0
     65609 SOLV     12175    TIP3     H1       HT       0.417000       1.00800           0
     65610 SOLV     12175    TIP3     H2       HT       0.417000       1.00800           0
     65611 SOLV     12176    TIP3     OH2      OT      -0.834000       15.9994           0
     65612 SOLV     12176    TIP3     H1       HT       0.417000       1.00800           0
     65613 SOLV     12176    TIP3     H2       HT       0.417000       1.00800           0
     65614 SOLV     12177    TIP3     OH2      OT      -0.834000       15.9994           0
     65615 SOLV     12177    TIP3     H1       HT       0.417000       1.00800           0
     65616 SOLV     12177    TIP3     H2       HT       0.417000       1.00800           0
     65617 SOLV     12178    TIP3     OH2      OT      -0.834000       15.9994           0
     65618 SOLV     12178    TIP3     H1       HT       0.417000       1.00800           0
     65619 SOLV     12178    TIP3     H2       HT       0.417000       1.00800           0
     65620 SOLV     12179    TIP3     OH2      OT      -0.834000       15.9994           0
     65621 SOLV     12179    TIP3     H1       HT       0.417000       1.00800           0
     65622 SOLV     12179    TIP3     H2       HT       0.417000       1.00800           0
     65623 SOLV     12180    TIP3     OH2      OT      -0.834000       15.9994           0
     65624 SOLV     12180    TIP3     H1       HT       0.417000       1.00800           0
     65625 SOLV     12180    TIP3     H2       HT       0.417000       1.00800           0
     65626 SOLV     12181    TIP3     OH2      OT      -0.834000       15.9994           0
     65627 SOLV     12181    TIP3     H1       HT       0.417000       1.00800           0
     65628 SOLV     12181    TIP3     H2       HT       0.417000       1.00800           0
     65629 SOLV     12182    TIP3     OH2      OT      -0.834000       15.9994           0
     65630 SOLV     12182    TIP3     H1       HT       0.417000       1.00800           0
     65631 SOLV     12182    TIP3     H2       HT       0.417000       1.00800           0
     65632 SOLV     12183    TIP3     OH2      OT      -0.834000       15.9994           0
     65633 SOLV     12183    TIP3     H1       HT       0.417000       1.00800           0
     65634 SOLV     12183    TIP3     H2       HT       0.417000       1.00800           0
     65635 SOLV     12184    TIP3     OH2      OT      -0.834000       15.9994           0
     65636 SOLV     12184    TIP3     H1       HT       0.417000       1.00800           0
     65637 SOLV     12184    TIP3     H2       HT       0.417000       1.00800           0
     65638 SOLV     12185    TIP3     OH2      OT      -0.834000       15.9994           0
     65639 SOLV     12185    TIP3     H1       HT       0.417000       1.00800           0
     65640 SOLV     12185    TIP3     H2       HT       0.417000       1.00800           0
     65641 SOLV     12186    TIP3     OH2      OT      -0.834000       15.9994           0
     65642 SOLV     12186    TIP3     H1       HT       0.417000       1.00800           0
     65643 SOLV     12186    TIP3     H2       HT       0.417000       1.00800           0
     65644 SOLV     12187    TIP3     OH2      OT      -0.834000       15.9994           0
     65645 SOLV     12187    TIP3     H1       HT       0.417000       1.00800           0
     65646 SOLV     12187    TIP3     H2       HT       0.417000       1.00800           0
     65647 SOLV     12188    TIP3     OH2      OT      -0.834000       15.9994           0
     65648 SOLV     12188    TIP3     H1       HT       0.417000       1.00800           0
     65649 SOLV     12188    TIP3     H2       HT       0.417000       1.00800           0
     65650 SOLV     12189    TIP3     OH2      OT      -0.834000       15.9994           0
     65651 SOLV     12189    TIP3     H1       HT       0.417000       1.00800           0
     65652 SOLV     12189    TIP3     H2       HT       0.417000       1.00800           0
     65653 SOLV     12190    TIP3     OH2      OT      -0.834000       15.9994           0
     65654 SOLV     12190    TIP3     H1       HT       0.417000       1.00800           0
     65655 SOLV     12190    TIP3     H2       HT       0.417000       1.00800           0
     65656 SOLV     12191    TIP3     OH2      OT      -0.834000       15.9994           0
     65657 SOLV     12191    TIP3     H1       HT       0.417000       1.00800           0
     65658 SOLV     12191    TIP3     H2       HT       0.417000       1.00800           0
     65659 SOLV     12192    TIP3     OH2      OT      -0.834000       15.9994           0
     65660 SOLV     12192    TIP3     H1       HT       0.417000       1.00800           0
     65661 SOLV     12192    TIP3     H2       HT       0.417000       1.00800           0
     65662 SOLV     12193    TIP3     OH2      OT      -0.834000       15.9994           0
     65663 SOLV     12193    TIP3     H1       HT       0.417000       1.00800           0
     65664 SOLV     12193    TIP3     H2       HT       0.417000       1.00800           0
     65665 SOLV     12194    TIP3     OH2      OT      -0.834000       15.9994           0
     65666 SOLV     12194    TIP3     H1       HT       0.417000       1.00800           0
     65667 SOLV     12194    TIP3     H2       HT       0.417000       1.00800           0
     65668 SOLV     12195    TIP3     OH2      OT      -0.834000       15.9994           0
     65669 SOLV     12195    TIP3     H1       HT       0.417000       1.00800           0
     65670 SOLV     12195    TIP3     H2       HT       0.417000       1.00800           0
     65671 SOLV     12196    TIP3     OH2      OT      -0.834000       15.9994           0
     65672 SOLV     12196    TIP3     H1       HT       0.417000       1.00800           0
     65673 SOLV     12196    TIP3     H2       HT       0.417000       1.00800           0
     65674 SOLV     12197    TIP3     OH2      OT      -0.834000       15.9994           0
     65675 SOLV     12197    TIP3     H1       HT       0.417000       1.00800           0
     65676 SOLV     12197    TIP3     H2       HT       0.417000       1.00800           0
     65677 SOLV     12198    TIP3     OH2      OT      -0.834000       15.9994           0
     65678 SOLV     12198    TIP3     H1       HT       0.417000       1.00800           0
     65679 SOLV     12198    TIP3     H2       HT       0.417000       1.00800           0
     65680 SOLV     12199    TIP3     OH2      OT      -0.834000       15.9994           0
     65681 SOLV     12199    TIP3     H1       HT       0.417000       1.00800           0
     65682 SOLV     12199    TIP3     H2       HT       0.417000       1.00800           0
     65683 SOLV     12200    TIP3     OH2      OT      -0.834000       15.9994           0
     65684 SOLV     12200    TIP3     H1       HT       0.417000       1.00800           0
     65685 SOLV     12200    TIP3     H2       HT       0.417000       1.00800           0
     65686 SOLV     12201    TIP3     OH2      OT      -0.834000       15.9994           0
     65687 SOLV     12201    TIP3     H1       HT       0.417000       1.00800           0
     65688 SOLV     12201    TIP3     H2       HT       0.417000       1.00800           0
     65689 SOLV     12202    TIP3     OH2      OT      -0.834000       15.9994           0
     65690 SOLV     12202    TIP3     H1       HT       0.417000       1.00800           0
     65691 SOLV     12202    TIP3     H2       HT       0.417000       1.00800           0
     65692 SOLV     12203    TIP3     OH2      OT      -0.834000       15.9994           0
     65693 SOLV     12203    TIP3     H1       HT       0.417000       1.00800           0
     65694 SOLV     12203    TIP3     H2       HT       0.417000       1.00800           0
     65695 SOLV     12204    TIP3     OH2      OT      -0.834000       15.9994           0
     65696 SOLV     12204    TIP3     H1       HT       0.417000       1.00800           0
     65697 SOLV     12204    TIP3     H2       HT       0.417000       1.00800           0
     65698 SOLV     12205    TIP3     OH2      OT      -0.834000       15.9994           0
     65699 SOLV     12205    TIP3     H1       HT       0.417000       1.00800           0
     65700 SOLV     12205    TIP3     H2       HT       0.417000       1.00800           0
     65701 SOLV     12206    TIP3     OH2      OT      -0.834000       15.9994           0
     65702 SOLV     12206    TIP3     H1       HT       0.417000       1.00800           0
     65703 SOLV     12206    TIP3     H2       HT       0.417000       1.00800           0
     65704 SOLV     12207    TIP3     OH2      OT      -0.834000       15.9994           0
     65705 SOLV     12207    TIP3     H1       HT       0.417000       1.00800           0
     65706 SOLV     12207    TIP3     H2       HT       0.417000       1.00800           0
     65707 SOLV     12208    TIP3     OH2      OT      -0.834000       15.9994           0
     65708 SOLV     12208    TIP3     H1       HT       0.417000       1.00800           0
     65709 SOLV     12208    TIP3     H2       HT       0.417000       1.00800           0
     65710 SOLV     12209    TIP3     OH2      OT      -0.834000       15.9994           0
     65711 SOLV     12209    TIP3     H1       HT       0.417000       1.00800           0
     65712 SOLV     12209    TIP3     H2       HT       0.417000       1.00800           0
     65713 SOLV     12210    TIP3     OH2      OT      -0.834000       15.9994           0
     65714 SOLV     12210    TIP3     H1       HT       0.417000       1.00800           0
     65715 SOLV     12210    TIP3     H2       HT       0.417000       1.00800           0
     65716 SOLV     12211    TIP3     OH2      OT      -0.834000       15.9994           0
     65717 SOLV     12211    TIP3     H1       HT       0.417000       1.00800           0
     65718 SOLV     12211    TIP3     H2       HT       0.417000       1.00800           0
     65719 SOLV     12212    TIP3     OH2      OT      -0.834000       15.9994           0
     65720 SOLV     12212    TIP3     H1       HT       0.417000       1.00800           0
     65721 SOLV     12212    TIP3     H2       HT       0.417000       1.00800           0
     65722 SOLV     12213    TIP3     OH2      OT      -0.834000       15.9994           0
     65723 SOLV     12213    TIP3     H1       HT       0.417000       1.00800           0
     65724 SOLV     12213    TIP3     H2       HT       0.417000       1.00800           0
     65725 SOLV     12214    TIP3     OH2      OT      -0.834000       15.9994           0
     65726 SOLV     12214    TIP3     H1       HT       0.417000       1.00800           0
     65727 SOLV     12214    TIP3     H2       HT       0.417000       1.00800           0
     65728 SOLV     12215    TIP3     OH2      OT      -0.834000       15.9994           0
     65729 SOLV     12215    TIP3     H1       HT       0.417000       1.00800           0
     65730 SOLV     12215    TIP3     H2       HT       0.417000       1.00800           0
     65731 SOLV     12216    TIP3     OH2      OT      -0.834000       15.9994           0
     65732 SOLV     12216    TIP3     H1       HT       0.417000       1.00800           0
     65733 SOLV     12216    TIP3     H2       HT       0.417000       1.00800           0
     65734 SOLV     12217    TIP3     OH2      OT      -0.834000       15.9994           0
     65735 SOLV     12217    TIP3     H1       HT       0.417000       1.00800           0
     65736 SOLV     12217    TIP3     H2       HT       0.417000       1.00800           0
     65737 SOLV     12218    TIP3     OH2      OT      -0.834000       15.9994           0
     65738 SOLV     12218    TIP3     H1       HT       0.417000       1.00800           0
     65739 SOLV     12218    TIP3     H2       HT       0.417000       1.00800           0
     65740 SOLV     12219    TIP3     OH2      OT      -0.834000       15.9994           0
     65741 SOLV     12219    TIP3     H1       HT       0.417000       1.00800           0
     65742 SOLV     12219    TIP3     H2       HT       0.417000       1.00800           0
     65743 SOLV     12220    TIP3     OH2      OT      -0.834000       15.9994           0
     65744 SOLV     12220    TIP3     H1       HT       0.417000       1.00800           0
     65745 SOLV     12220    TIP3     H2       HT       0.417000       1.00800           0
     65746 SOLV     12221    TIP3     OH2      OT      -0.834000       15.9994           0
     65747 SOLV     12221    TIP3     H1       HT       0.417000       1.00800           0
     65748 SOLV     12221    TIP3     H2       HT       0.417000       1.00800           0
     65749 SOLV     12222    TIP3     OH2      OT      -0.834000       15.9994           0
     65750 SOLV     12222    TIP3     H1       HT       0.417000       1.00800           0
     65751 SOLV     12222    TIP3     H2       HT       0.417000       1.00800           0
     65752 SOLV     12223    TIP3     OH2      OT      -0.834000       15.9994           0
     65753 SOLV     12223    TIP3     H1       HT       0.417000       1.00800           0
     65754 SOLV     12223    TIP3     H2       HT       0.417000       1.00800           0
     65755 SOLV     12224    TIP3     OH2      OT      -0.834000       15.9994           0
     65756 SOLV     12224    TIP3     H1       HT       0.417000       1.00800           0
     65757 SOLV     12224    TIP3     H2       HT       0.417000       1.00800           0
     65758 SOLV     12225    TIP3     OH2      OT      -0.834000       15.9994           0
     65759 SOLV     12225    TIP3     H1       HT       0.417000       1.00800           0
     65760 SOLV     12225    TIP3     H2       HT       0.417000       1.00800           0
     65761 SOLV     12226    TIP3     OH2      OT      -0.834000       15.9994           0
     65762 SOLV     12226    TIP3     H1       HT       0.417000       1.00800           0
     65763 SOLV     12226    TIP3     H2       HT       0.417000       1.00800           0
     65764 SOLV     12227    TIP3     OH2      OT      -0.834000       15.9994           0
     65765 SOLV     12227    TIP3     H1       HT       0.417000       1.00800           0
     65766 SOLV     12227    TIP3     H2       HT       0.417000       1.00800           0
     65767 SOLV     12228    TIP3     OH2      OT      -0.834000       15.9994           0
     65768 SOLV     12228    TIP3     H1       HT       0.417000       1.00800           0
     65769 SOLV     12228    TIP3     H2       HT       0.417000       1.00800           0
     65770 SOLV     12229    TIP3     OH2      OT      -0.834000       15.9994           0
     65771 SOLV     12229    TIP3     H1       HT       0.417000       1.00800           0
     65772 SOLV     12229    TIP3     H2       HT       0.417000       1.00800           0
     65773 SOLV     12230    TIP3     OH2      OT      -0.834000       15.9994           0
     65774 SOLV     12230    TIP3     H1       HT       0.417000       1.00800           0
     65775 SOLV     12230    TIP3     H2       HT       0.417000       1.00800           0
     65776 SOLV     12231    TIP3     OH2      OT      -0.834000       15.9994           0
     65777 SOLV     12231    TIP3     H1       HT       0.417000       1.00800           0
     65778 SOLV     12231    TIP3     H2       HT       0.417000       1.00800           0
     65779 SOLV     12232    TIP3     OH2      OT      -0.834000       15.9994           0
     65780 SOLV     12232    TIP3     H1       HT       0.417000       1.00800           0
     65781 SOLV     12232    TIP3     H2       HT       0.417000       1.00800           0
     65782 SOLV     12233    TIP3     OH2      OT      -0.834000       15.9994           0
     65783 SOLV     12233    TIP3     H1       HT       0.417000       1.00800           0
     65784 SOLV     12233    TIP3     H2       HT       0.417000       1.00800           0
     65785 SOLV     12234    TIP3     OH2      OT      -0.834000       15.9994           0
     65786 SOLV     12234    TIP3     H1       HT       0.417000       1.00800           0
     65787 SOLV     12234    TIP3     H2       HT       0.417000       1.00800           0
     65788 SOLV     12235    TIP3     OH2      OT      -0.834000       15.9994           0
     65789 SOLV     12235    TIP3     H1       HT       0.417000       1.00800           0
     65790 SOLV     12235    TIP3     H2       HT       0.417000       1.00800           0
     65791 SOLV     12236    TIP3     OH2      OT      -0.834000       15.9994           0
     65792 SOLV     12236    TIP3     H1       HT       0.417000       1.00800           0
     65793 SOLV     12236    TIP3     H2       HT       0.417000       1.00800           0
     65794 SOLV     12237    TIP3     OH2      OT      -0.834000       15.9994           0
     65795 SOLV     12237    TIP3     H1       HT       0.417000       1.00800           0
     65796 SOLV     12237    TIP3     H2       HT       0.417000       1.00800           0
     65797 SOLV     12238    TIP3     OH2      OT      -0.834000       15.9994           0
     65798 SOLV     12238    TIP3     H1       HT       0.417000       1.00800           0
     65799 SOLV     12238    TIP3     H2       HT       0.417000       1.00800           0
     65800 SOLV     12239    TIP3     OH2      OT      -0.834000       15.9994           0
     65801 SOLV     12239    TIP3     H1       HT       0.417000       1.00800           0
     65802 SOLV     12239    TIP3     H2       HT       0.417000       1.00800           0
     65803 SOLV     12240    TIP3     OH2      OT      -0.834000       15.9994           0
     65804 SOLV     12240    TIP3     H1       HT       0.417000       1.00800           0
     65805 SOLV     12240    TIP3     H2       HT       0.417000       1.00800           0
     65806 SOLV     12241    TIP3     OH2      OT      -0.834000       15.9994           0
     65807 SOLV     12241    TIP3     H1       HT       0.417000       1.00800           0
     65808 SOLV     12241    TIP3     H2       HT       0.417000       1.00800           0
     65809 SOLV     12242    TIP3     OH2      OT      -0.834000       15.9994           0
     65810 SOLV     12242    TIP3     H1       HT       0.417000       1.00800           0
     65811 SOLV     12242    TIP3     H2       HT       0.417000       1.00800           0
     65812 SOLV     12243    TIP3     OH2      OT      -0.834000       15.9994           0
     65813 SOLV     12243    TIP3     H1       HT       0.417000       1.00800           0
     65814 SOLV     12243    TIP3     H2       HT       0.417000       1.00800           0
     65815 SOLV     12244    TIP3     OH2      OT      -0.834000       15.9994           0
     65816 SOLV     12244    TIP3     H1       HT       0.417000       1.00800           0
     65817 SOLV     12244    TIP3     H2       HT       0.417000       1.00800           0
     65818 SOLV     12245    TIP3     OH2      OT      -0.834000       15.9994           0
     65819 SOLV     12245    TIP3     H1       HT       0.417000       1.00800           0
     65820 SOLV     12245    TIP3     H2       HT       0.417000       1.00800           0
     65821 SOLV     12246    TIP3     OH2      OT      -0.834000       15.9994           0
     65822 SOLV     12246    TIP3     H1       HT       0.417000       1.00800           0
     65823 SOLV     12246    TIP3     H2       HT       0.417000       1.00800           0
     65824 SOLV     12247    TIP3     OH2      OT      -0.834000       15.9994           0
     65825 SOLV     12247    TIP3     H1       HT       0.417000       1.00800           0
     65826 SOLV     12247    TIP3     H2       HT       0.417000       1.00800           0
     65827 SOLV     12248    TIP3     OH2      OT      -0.834000       15.9994           0
     65828 SOLV     12248    TIP3     H1       HT       0.417000       1.00800           0
     65829 SOLV     12248    TIP3     H2       HT       0.417000       1.00800           0
     65830 SOLV     12249    TIP3     OH2      OT      -0.834000       15.9994           0
     65831 SOLV     12249    TIP3     H1       HT       0.417000       1.00800           0
     65832 SOLV     12249    TIP3     H2       HT       0.417000       1.00800           0
     65833 SOLV     12250    TIP3     OH2      OT      -0.834000       15.9994           0
     65834 SOLV     12250    TIP3     H1       HT       0.417000       1.00800           0
     65835 SOLV     12250    TIP3     H2       HT       0.417000       1.00800           0
     65836 SOLV     12251    TIP3     OH2      OT      -0.834000       15.9994           0
     65837 SOLV     12251    TIP3     H1       HT       0.417000       1.00800           0
     65838 SOLV     12251    TIP3     H2       HT       0.417000       1.00800           0
     65839 SOLV     12252    TIP3     OH2      OT      -0.834000       15.9994           0
     65840 SOLV     12252    TIP3     H1       HT       0.417000       1.00800           0
     65841 SOLV     12252    TIP3     H2       HT       0.417000       1.00800           0
     65842 SOLV     12253    TIP3     OH2      OT      -0.834000       15.9994           0
     65843 SOLV     12253    TIP3     H1       HT       0.417000       1.00800           0
     65844 SOLV     12253    TIP3     H2       HT       0.417000       1.00800           0
     65845 SOLV     12254    TIP3     OH2      OT      -0.834000       15.9994           0
     65846 SOLV     12254    TIP3     H1       HT       0.417000       1.00800           0
     65847 SOLV     12254    TIP3     H2       HT       0.417000       1.00800           0
     65848 SOLV     12255    TIP3     OH2      OT      -0.834000       15.9994           0
     65849 SOLV     12255    TIP3     H1       HT       0.417000       1.00800           0
     65850 SOLV     12255    TIP3     H2       HT       0.417000       1.00800           0
     65851 SOLV     12256    TIP3     OH2      OT      -0.834000       15.9994           0
     65852 SOLV     12256    TIP3     H1       HT       0.417000       1.00800           0
     65853 SOLV     12256    TIP3     H2       HT       0.417000       1.00800           0
     65854 SOLV     12257    TIP3     OH2      OT      -0.834000       15.9994           0
     65855 SOLV     12257    TIP3     H1       HT       0.417000       1.00800           0
     65856 SOLV     12257    TIP3     H2       HT       0.417000       1.00800           0
     65857 SOLV     12258    TIP3     OH2      OT      -0.834000       15.9994           0
     65858 SOLV     12258    TIP3     H1       HT       0.417000       1.00800           0
     65859 SOLV     12258    TIP3     H2       HT       0.417000       1.00800           0
     65860 SOLV     12259    TIP3     OH2      OT      -0.834000       15.9994           0
     65861 SOLV     12259    TIP3     H1       HT       0.417000       1.00800           0
     65862 SOLV     12259    TIP3     H2       HT       0.417000       1.00800           0
     65863 SOLV     12260    TIP3     OH2      OT      -0.834000       15.9994           0
     65864 SOLV     12260    TIP3     H1       HT       0.417000       1.00800           0
     65865 SOLV     12260    TIP3     H2       HT       0.417000       1.00800           0
     65866 SOLV     12261    TIP3     OH2      OT      -0.834000       15.9994           0
     65867 SOLV     12261    TIP3     H1       HT       0.417000       1.00800           0
     65868 SOLV     12261    TIP3     H2       HT       0.417000       1.00800           0
     65869 SOLV     12262    TIP3     OH2      OT      -0.834000       15.9994           0
     65870 SOLV     12262    TIP3     H1       HT       0.417000       1.00800           0
     65871 SOLV     12262    TIP3     H2       HT       0.417000       1.00800           0
     65872 SOLV     12263    TIP3     OH2      OT      -0.834000       15.9994           0
     65873 SOLV     12263    TIP3     H1       HT       0.417000       1.00800           0
     65874 SOLV     12263    TIP3     H2       HT       0.417000       1.00800           0
     65875 SOLV     12264    TIP3     OH2      OT      -0.834000       15.9994           0
     65876 SOLV     12264    TIP3     H1       HT       0.417000       1.00800           0
     65877 SOLV     12264    TIP3     H2       HT       0.417000       1.00800           0
     65878 SOLV     12265    TIP3     OH2      OT      -0.834000       15.9994           0
     65879 SOLV     12265    TIP3     H1       HT       0.417000       1.00800           0
     65880 SOLV     12265    TIP3     H2       HT       0.417000       1.00800           0
     65881 SOLV     12266    TIP3     OH2      OT      -0.834000       15.9994           0
     65882 SOLV     12266    TIP3     H1       HT       0.417000       1.00800           0
     65883 SOLV     12266    TIP3     H2       HT       0.417000       1.00800           0
     65884 SOLV     12267    TIP3     OH2      OT      -0.834000       15.9994           0
     65885 SOLV     12267    TIP3     H1       HT       0.417000       1.00800           0
     65886 SOLV     12267    TIP3     H2       HT       0.417000       1.00800           0
     65887 SOLV     12268    TIP3     OH2      OT      -0.834000       15.9994           0
     65888 SOLV     12268    TIP3     H1       HT       0.417000       1.00800           0
     65889 SOLV     12268    TIP3     H2       HT       0.417000       1.00800           0
     65890 SOLV     12269    TIP3     OH2      OT      -0.834000       15.9994           0
     65891 SOLV     12269    TIP3     H1       HT       0.417000       1.00800           0
     65892 SOLV     12269    TIP3     H2       HT       0.417000       1.00800           0
     65893 SOLV     12270    TIP3     OH2      OT      -0.834000       15.9994           0
     65894 SOLV     12270    TIP3     H1       HT       0.417000       1.00800           0
     65895 SOLV     12270    TIP3     H2       HT       0.417000       1.00800           0
     65896 SOLV     12271    TIP3     OH2      OT      -0.834000       15.9994           0
     65897 SOLV     12271    TIP3     H1       HT       0.417000       1.00800           0
     65898 SOLV     12271    TIP3     H2       HT       0.417000       1.00800           0
     65899 SOLV     12272    TIP3     OH2      OT      -0.834000       15.9994           0
     65900 SOLV     12272    TIP3     H1       HT       0.417000       1.00800           0
     65901 SOLV     12272    TIP3     H2       HT       0.417000       1.00800           0
     65902 SOLV     12273    TIP3     OH2      OT      -0.834000       15.9994           0
     65903 SOLV     12273    TIP3     H1       HT       0.417000       1.00800           0
     65904 SOLV     12273    TIP3     H2       HT       0.417000       1.00800           0
     65905 SOLV     12274    TIP3     OH2      OT      -0.834000       15.9994           0
     65906 SOLV     12274    TIP3     H1       HT       0.417000       1.00800           0
     65907 SOLV     12274    TIP3     H2       HT       0.417000       1.00800           0
     65908 SOLV     12275    TIP3     OH2      OT      -0.834000       15.9994           0
     65909 SOLV     12275    TIP3     H1       HT       0.417000       1.00800           0
     65910 SOLV     12275    TIP3     H2       HT       0.417000       1.00800           0
     65911 SOLV     12276    TIP3     OH2      OT      -0.834000       15.9994           0
     65912 SOLV     12276    TIP3     H1       HT       0.417000       1.00800           0
     65913 SOLV     12276    TIP3     H2       HT       0.417000       1.00800           0
     65914 SOLV     12277    TIP3     OH2      OT      -0.834000       15.9994           0
     65915 SOLV     12277    TIP3     H1       HT       0.417000       1.00800           0
     65916 SOLV     12277    TIP3     H2       HT       0.417000       1.00800           0
     65917 SOLV     12278    TIP3     OH2      OT      -0.834000       15.9994           0
     65918 SOLV     12278    TIP3     H1       HT       0.417000       1.00800           0
     65919 SOLV     12278    TIP3     H2       HT       0.417000       1.00800           0
     65920 SOLV     12279    TIP3     OH2      OT      -0.834000       15.9994           0
     65921 SOLV     12279    TIP3     H1       HT       0.417000       1.00800           0
     65922 SOLV     12279    TIP3     H2       HT       0.417000       1.00800           0
     65923 SOLV     12280    TIP3     OH2      OT      -0.834000       15.9994           0
     65924 SOLV     12280    TIP3     H1       HT       0.417000       1.00800           0
     65925 SOLV     12280    TIP3     H2       HT       0.417000       1.00800           0
     65926 SOLV     12281    TIP3     OH2      OT      -0.834000       15.9994           0
     65927 SOLV     12281    TIP3     H1       HT       0.417000       1.00800           0
     65928 SOLV     12281    TIP3     H2       HT       0.417000       1.00800           0
     65929 SOLV     12282    TIP3     OH2      OT      -0.834000       15.9994           0
     65930 SOLV     12282    TIP3     H1       HT       0.417000       1.00800           0
     65931 SOLV     12282    TIP3     H2       HT       0.417000       1.00800           0
     65932 SOLV     12283    TIP3     OH2      OT      -0.834000       15.9994           0
```
