## Supplementary material for "PCNA is a Nucleotide Exchange Factor for the Clamp Loader ATPase Complex": molecular dynamics input files: ATP_RFC.psf (part 10 of 33)

```
     98900 SOLV     23272    TIP3     H1       HT       0.417000       1.00800           0
     98901 SOLV     23272    TIP3     H2       HT       0.417000       1.00800           0
     98902 SOLV     23273    TIP3     OH2      OT      -0.834000       15.9994           0
     98903 SOLV     23273    TIP3     H1       HT       0.417000       1.00800           0
     98904 SOLV     23273    TIP3     H2       HT       0.417000       1.00800           0
     98905 SOLV     23274    TIP3     OH2      OT      -0.834000       15.9994           0
     98906 SOLV     23274    TIP3     H1       HT       0.417000       1.00800           0
     98907 SOLV     23274    TIP3     H2       HT       0.417000       1.00800           0
     98908 SOLV     23275    TIP3     OH2      OT      -0.834000       15.9994           0
     98909 SOLV     23275    TIP3     H1       HT       0.417000       1.00800           0
     98910 SOLV     23275    TIP3     H2       HT       0.417000       1.00800           0
     98911 SOLV     23276    TIP3     OH2      OT      -0.834000       15.9994           0
     98912 SOLV     23276    TIP3     H1       HT       0.417000       1.00800           0
     98913 SOLV     23276    TIP3     H2       HT       0.417000       1.00800           0
     98914 SOLV     23277    TIP3     OH2      OT      -0.834000       15.9994           0
     98915 SOLV     23277    TIP3     H1       HT       0.417000       1.00800           0
     98916 SOLV     23277    TIP3     H2       HT       0.417000       1.00800           0
     98917 SOLV     23278    TIP3     OH2      OT      -0.834000       15.9994           0
     98918 SOLV     23278    TIP3     H1       HT       0.417000       1.00800           0
     98919 SOLV     23278    TIP3     H2       HT       0.417000       1.00800           0
     98920 SOLV     23279    TIP3     OH2      OT      -0.834000       15.9994           0
     98921 SOLV     23279    TIP3     H1       HT       0.417000       1.00800           0
     98922 SOLV     23279    TIP3     H2       HT       0.417000       1.00800           0
     98923 SOLV     23280    TIP3     OH2      OT      -0.834000       15.9994           0
     98924 SOLV     23280    TIP3     H1       HT       0.417000       1.00800           0
     98925 SOLV     23280    TIP3     H2       HT       0.417000       1.00800           0
     98926 SOLV     23281    TIP3     OH2      OT      -0.834000       15.9994           0
     98927 SOLV     23281    TIP3     H1       HT       0.417000       1.00800           0
     98928 SOLV     23281    TIP3     H2       HT       0.417000       1.00800           0
     98929 SOLV     23282    TIP3     OH2      OT      -0.834000       15.9994           0
     98930 SOLV     23282    TIP3     H1       HT       0.417000       1.00800           0
     98931 SOLV     23282    TIP3     H2       HT       0.417000       1.00800           0
     98932 SOLV     23283    TIP3     OH2      OT      -0.834000       15.9994           0
     98933 SOLV     23283    TIP3     H1       HT       0.417000       1.00800           0
     98934 SOLV     23283    TIP3     H2       HT       0.417000       1.00800           0
     98935 SOLV     23284    TIP3     OH2      OT      -0.834000       15.9994           0
     98936 SOLV     23284    TIP3     H1       HT       0.417000       1.00800           0
     98937 SOLV     23284    TIP3     H2       HT       0.417000       1.00800           0
     98938 SOLV     23285    TIP3     OH2      OT      -0.834000       15.9994           0
     98939 SOLV     23285    TIP3     H1       HT       0.417000       1.00800           0
     98940 SOLV     23285    TIP3     H2       HT       0.417000       1.00800           0
     98941 SOLV     23286    TIP3     OH2      OT      -0.834000       15.9994           0
     98942 SOLV     23286    TIP3     H1       HT       0.417000       1.00800           0
     98943 SOLV     23286    TIP3     H2       HT       0.417000       1.00800           0
     98944 SOLV     23287    TIP3     OH2      OT      -0.834000       15.9994           0
     98945 SOLV     23287    TIP3     H1       HT       0.417000       1.00800           0
     98946 SOLV     23287    TIP3     H2       HT       0.417000       1.00800           0
     98947 SOLV     23288    TIP3     OH2      OT      -0.834000       15.9994           0
     98948 SOLV     23288    TIP3     H1       HT       0.417000       1.00800           0
     98949 SOLV     23288    TIP3     H2       HT       0.417000       1.00800           0
     98950 SOLV     23289    TIP3     OH2      OT      -0.834000       15.9994           0
     98951 SOLV     23289    TIP3     H1       HT       0.417000       1.00800           0
     98952 SOLV     23289    TIP3     H2       HT       0.417000       1.00800           0
     98953 SOLV     23290    TIP3     OH2      OT      -0.834000       15.9994           0
     98954 SOLV     23290    TIP3     H1       HT       0.417000       1.00800           0
     98955 SOLV     23290    TIP3     H2       HT       0.417000       1.00800           0
     98956 SOLV     23291    TIP3     OH2      OT      -0.834000       15.9994           0
     98957 SOLV     23291    TIP3     H1       HT       0.417000       1.00800           0
     98958 SOLV     23291    TIP3     H2       HT       0.417000       1.00800           0
     98959 SOLV     23292    TIP3     OH2      OT      -0.834000       15.9994           0
     98960 SOLV     23292    TIP3     H1       HT       0.417000       1.00800           0
     98961 SOLV     23292    TIP3     H2       HT       0.417000       1.00800           0
     98962 SOLV     23293    TIP3     OH2      OT      -0.834000       15.9994           0
     98963 SOLV     23293    TIP3     H1       HT       0.417000       1.00800           0
     98964 SOLV     23293    TIP3     H2       HT       0.417000       1.00800           0
     98965 SOLV     23294    TIP3     OH2      OT      -0.834000       15.9994           0
     98966 SOLV     23294    TIP3     H1       HT       0.417000       1.00800           0
     98967 SOLV     23294    TIP3     H2       HT       0.417000       1.00800           0
     98968 SOLV     23295    TIP3     OH2      OT      -0.834000       15.9994           0
     98969 SOLV     23295    TIP3     H1       HT       0.417000       1.00800           0
     98970 SOLV     23295    TIP3     H2       HT       0.417000       1.00800           0
     98971 SOLV     23296    TIP3     OH2      OT      -0.834000       15.9994           0
     98972 SOLV     23296    TIP3     H1       HT       0.417000       1.00800           0
     98973 SOLV     23296    TIP3     H2       HT       0.417000       1.00800           0
     98974 SOLV     23297    TIP3     OH2      OT      -0.834000       15.9994           0
     98975 SOLV     23297    TIP3     H1       HT       0.417000       1.00800           0
     98976 SOLV     23297    TIP3     H2       HT       0.417000       1.00800           0
     98977 SOLV     23298    TIP3     OH2      OT      -0.834000       15.9994           0
     98978 SOLV     23298    TIP3     H1       HT       0.417000       1.00800           0
     98979 SOLV     23298    TIP3     H2       HT       0.417000       1.00800           0
     98980 SOLV     23299    TIP3     OH2      OT      -0.834000       15.9994           0
     98981 SOLV     23299    TIP3     H1       HT       0.417000       1.00800           0
     98982 SOLV     23299    TIP3     H2       HT       0.417000       1.00800           0
     98983 SOLV     23300    TIP3     OH2      OT      -0.834000       15.9994           0
     98984 SOLV     23300    TIP3     H1       HT       0.417000       1.00800           0
     98985 SOLV     23300    TIP3     H2       HT       0.417000       1.00800           0
     98986 SOLV     23301    TIP3     OH2      OT      -0.834000       15.9994           0
     98987 SOLV     23301    TIP3     H1       HT       0.417000       1.00800           0
     98988 SOLV     23301    TIP3     H2       HT       0.417000       1.00800           0
     98989 SOLV     23302    TIP3     OH2      OT      -0.834000       15.9994           0
     98990 SOLV     23302    TIP3     H1       HT       0.417000       1.00800           0
     98991 SOLV     23302    TIP3     H2       HT       0.417000       1.00800           0
     98992 SOLV     23303    TIP3     OH2      OT      -0.834000       15.9994           0
     98993 SOLV     23303    TIP3     H1       HT       0.417000       1.00800           0
     98994 SOLV     23303    TIP3     H2       HT       0.417000       1.00800           0
     98995 SOLV     23304    TIP3     OH2      OT      -0.834000       15.9994           0
     98996 SOLV     23304    TIP3     H1       HT       0.417000       1.00800           0
     98997 SOLV     23304    TIP3     H2       HT       0.417000       1.00800           0
     98998 SOLV     23305    TIP3     OH2      OT      -0.834000       15.9994           0
     98999 SOLV     23305    TIP3     H1       HT       0.417000       1.00800           0
     99000 SOLV     23305    TIP3     H2       HT       0.417000       1.00800           0
     99001 SOLV     23306    TIP3     OH2      OT      -0.834000       15.9994           0
     99002 SOLV     23306    TIP3     H1       HT       0.417000       1.00800           0
     99003 SOLV     23306    TIP3     H2       HT       0.417000       1.00800           0
     99004 SOLV     23307    TIP3     OH2      OT      -0.834000       15.9994           0
     99005 SOLV     23307    TIP3     H1       HT       0.417000       1.00800           0
     99006 SOLV     23307    TIP3     H2       HT       0.417000       1.00800           0
     99007 SOLV     23308    TIP3     OH2      OT      -0.834000       15.9994           0
     99008 SOLV     23308    TIP3     H1       HT       0.417000       1.00800           0
     99009 SOLV     23308    TIP3     H2       HT       0.417000       1.00800           0
     99010 SOLV     23309    TIP3     OH2      OT      -0.834000       15.9994           0
     99011 SOLV     23309    TIP3     H1       HT       0.417000       1.00800           0
     99012 SOLV     23309    TIP3     H2       HT       0.417000       1.00800           0
     99013 SOLV     23310    TIP3     OH2      OT      -0.834000       15.9994           0
     99014 SOLV     23310    TIP3     H1       HT       0.417000       1.00800           0
     99015 SOLV     23310    TIP3     H2       HT       0.417000       1.00800           0
     99016 SOLV     23311    TIP3     OH2      OT      -0.834000       15.9994           0
     99017 SOLV     23311    TIP3     H1       HT       0.417000       1.00800           0
     99018 SOLV     23311    TIP3     H2       HT       0.417000       1.00800           0
     99019 SOLV     23312    TIP3     OH2      OT      -0.834000       15.9994           0
     99020 SOLV     23312    TIP3     H1       HT       0.417000       1.00800           0
     99021 SOLV     23312    TIP3     H2       HT       0.417000       1.00800           0
     99022 SOLV     23313    TIP3     OH2      OT      -0.834000       15.9994           0
     99023 SOLV     23313    TIP3     H1       HT       0.417000       1.00800           0
     99024 SOLV     23313    TIP3     H2       HT       0.417000       1.00800           0
     99025 SOLV     23314    TIP3     OH2      OT      -0.834000       15.9994           0
     99026 SOLV     23314    TIP3     H1       HT       0.417000       1.00800           0
     99027 SOLV     23314    TIP3     H2       HT       0.417000       1.00800           0
     99028 SOLV     23315    TIP3     OH2      OT      -0.834000       15.9994           0
     99029 SOLV     23315    TIP3     H1       HT       0.417000       1.00800           0
     99030 SOLV     23315    TIP3     H2       HT       0.417000       1.00800           0
     99031 SOLV     23316    TIP3     OH2      OT      -0.834000       15.9994           0
     99032 SOLV     23316    TIP3     H1       HT       0.417000       1.00800           0
     99033 SOLV     23316    TIP3     H2       HT       0.417000       1.00800           0
     99034 SOLV     23317    TIP3     OH2      OT      -0.834000       15.9994           0
     99035 SOLV     23317    TIP3     H1       HT       0.417000       1.00800           0
     99036 SOLV     23317    TIP3     H2       HT       0.417000       1.00800           0
     99037 SOLV     23318    TIP3     OH2      OT      -0.834000       15.9994           0
     99038 SOLV     23318    TIP3     H1       HT       0.417000       1.00800           0
     99039 SOLV     23318    TIP3     H2       HT       0.417000       1.00800           0
     99040 SOLV     23319    TIP3     OH2      OT      -0.834000       15.9994           0
     99041 SOLV     23319    TIP3     H1       HT       0.417000       1.00800           0
     99042 SOLV     23319    TIP3     H2       HT       0.417000       1.00800           0
     99043 SOLV     23320    TIP3     OH2      OT      -0.834000       15.9994           0
     99044 SOLV     23320    TIP3     H1       HT       0.417000       1.00800           0
     99045 SOLV     23320    TIP3     H2       HT       0.417000       1.00800           0
     99046 SOLV     23321    TIP3     OH2      OT      -0.834000       15.9994           0
     99047 SOLV     23321    TIP3     H1       HT       0.417000       1.00800           0
     99048 SOLV     23321    TIP3     H2       HT       0.417000       1.00800           0
     99049 SOLV     23322    TIP3     OH2      OT      -0.834000       15.9994           0
     99050 SOLV     23322    TIP3     H1       HT       0.417000       1.00800           0
     99051 SOLV     23322    TIP3     H2       HT       0.417000       1.00800           0
     99052 SOLV     23323    TIP3     OH2      OT      -0.834000       15.9994           0
     99053 SOLV     23323    TIP3     H1       HT       0.417000       1.00800           0
     99054 SOLV     23323    TIP3     H2       HT       0.417000       1.00800           0
     99055 SOLV     23324    TIP3     OH2      OT      -0.834000       15.9994           0
     99056 SOLV     23324    TIP3     H1       HT       0.417000       1.00800           0
     99057 SOLV     23324    TIP3     H2       HT       0.417000       1.00800           0
     99058 SOLV     23325    TIP3     OH2      OT      -0.834000       15.9994           0
     99059 SOLV     23325    TIP3     H1       HT       0.417000       1.00800           0
     99060 SOLV     23325    TIP3     H2       HT       0.417000       1.00800           0
     99061 SOLV     23326    TIP3     OH2      OT      -0.834000       15.9994           0
     99062 SOLV     23326    TIP3     H1       HT       0.417000       1.00800           0
     99063 SOLV     23326    TIP3     H2       HT       0.417000       1.00800           0
     99064 SOLV     23327    TIP3     OH2      OT      -0.834000       15.9994           0
     99065 SOLV     23327    TIP3     H1       HT       0.417000       1.00800           0
     99066 SOLV     23327    TIP3     H2       HT       0.417000       1.00800           0
     99067 SOLV     23328    TIP3     OH2      OT      -0.834000       15.9994           0
     99068 SOLV     23328    TIP3     H1       HT       0.417000       1.00800           0
     99069 SOLV     23328    TIP3     H2       HT       0.417000       1.00800           0
     99070 SOLV     23329    TIP3     OH2      OT      -0.834000       15.9994           0
     99071 SOLV     23329    TIP3     H1       HT       0.417000       1.00800           0
     99072 SOLV     23329    TIP3     H2       HT       0.417000       1.00800           0
     99073 SOLV     23330    TIP3     OH2      OT      -0.834000       15.9994           0
     99074 SOLV     23330    TIP3     H1       HT       0.417000       1.00800           0
     99075 SOLV     23330    TIP3     H2       HT       0.417000       1.00800           0
     99076 SOLV     23331    TIP3     OH2      OT      -0.834000       15.9994           0
     99077 SOLV     23331    TIP3     H1       HT       0.417000       1.00800           0
     99078 SOLV     23331    TIP3     H2       HT       0.417000       1.00800           0
     99079 SOLV     23332    TIP3     OH2      OT      -0.834000       15.9994           0
     99080 SOLV     23332    TIP3     H1       HT       0.417000       1.00800           0
     99081 SOLV     23332    TIP3     H2       HT       0.417000       1.00800           0
     99082 SOLV     23333    TIP3     OH2      OT      -0.834000       15.9994           0
     99083 SOLV     23333    TIP3     H1       HT       0.417000       1.00800           0
     99084 SOLV     23333    TIP3     H2       HT       0.417000       1.00800           0
     99085 SOLV     23334    TIP3     OH2      OT      -0.834000       15.9994           0
     99086 SOLV     23334    TIP3     H1       HT       0.417000       1.00800           0
     99087 SOLV     23334    TIP3     H2       HT       0.417000       1.00800           0
     99088 SOLV     23335    TIP3     OH2      OT      -0.834000       15.9994           0
     99089 SOLV     23335    TIP3     H1       HT       0.417000       1.00800           0
     99090 SOLV     23335    TIP3     H2       HT       0.417000       1.00800           0
     99091 SOLV     23336    TIP3     OH2      OT      -0.834000       15.9994           0
     99092 SOLV     23336    TIP3     H1       HT       0.417000       1.00800           0
     99093 SOLV     23336    TIP3     H2       HT       0.417000       1.00800           0
     99094 SOLV     23337    TIP3     OH2      OT      -0.834000       15.9994           0
     99095 SOLV     23337    TIP3     H1       HT       0.417000       1.00800           0
     99096 SOLV     23337    TIP3     H2       HT       0.417000       1.00800           0
     99097 SOLV     23338    TIP3     OH2      OT      -0.834000       15.9994           0
     99098 SOLV     23338    TIP3     H1       HT       0.417000       1.00800           0
     99099 SOLV     23338    TIP3     H2       HT       0.417000       1.00800           0
     99100 SOLV     23339    TIP3     OH2      OT      -0.834000       15.9994           0
     99101 SOLV     23339    TIP3     H1       HT       0.417000       1.00800           0
     99102 SOLV     23339    TIP3     H2       HT       0.417000       1.00800           0
     99103 SOLV     23340    TIP3     OH2      OT      -0.834000       15.9994           0
     99104 SOLV     23340    TIP3     H1       HT       0.417000       1.00800           0
     99105 SOLV     23340    TIP3     H2       HT       0.417000       1.00800           0
     99106 SOLV     23341    TIP3     OH2      OT      -0.834000       15.9994           0
     99107 SOLV     23341    TIP3     H1       HT       0.417000       1.00800           0
     99108 SOLV     23341    TIP3     H2       HT       0.417000       1.00800           0
     99109 SOLV     23342    TIP3     OH2      OT      -0.834000       15.9994           0
     99110 SOLV     23342    TIP3     H1       HT       0.417000       1.00800           0
     99111 SOLV     23342    TIP3     H2       HT       0.417000       1.00800           0
     99112 SOLV     23343    TIP3     OH2      OT      -0.834000       15.9994           0
     99113 SOLV     23343    TIP3     H1       HT       0.417000       1.00800           0
     99114 SOLV     23343    TIP3     H2       HT       0.417000       1.00800           0
     99115 SOLV     23344    TIP3     OH2      OT      -0.834000       15.9994           0
     99116 SOLV     23344    TIP3     H1       HT       0.417000       1.00800           0
     99117 SOLV     23344    TIP3     H2       HT       0.417000       1.00800           0
     99118 SOLV     23345    TIP3     OH2      OT      -0.834000       15.9994           0
     99119 SOLV     23345    TIP3     H1       HT       0.417000       1.00800           0
     99120 SOLV     23345    TIP3     H2       HT       0.417000       1.00800           0
     99121 SOLV     23346    TIP3     OH2      OT      -0.834000       15.9994           0
     99122 SOLV     23346    TIP3     H1       HT       0.417000       1.00800           0
     99123 SOLV     23346    TIP3     H2       HT       0.417000       1.00800           0
     99124 SOLV     23347    TIP3     OH2      OT      -0.834000       15.9994           0
     99125 SOLV     23347    TIP3     H1       HT       0.417000       1.00800           0
     99126 SOLV     23347    TIP3     H2       HT       0.417000       1.00800           0
     99127 SOLV     23348    TIP3     OH2      OT      -0.834000       15.9994           0
     99128 SOLV     23348    TIP3     H1       HT       0.417000       1.00800           0
     99129 SOLV     23348    TIP3     H2       HT       0.417000       1.00800           0
     99130 SOLV     23349    TIP3     OH2      OT      -0.834000       15.9994           0
     99131 SOLV     23349    TIP3     H1       HT       0.417000       1.00800           0
     99132 SOLV     23349    TIP3     H2       HT       0.417000       1.00800           0
     99133 SOLV     23350    TIP3     OH2      OT      -0.834000       15.9994           0
     99134 SOLV     23350    TIP3     H1       HT       0.417000       1.00800           0
     99135 SOLV     23350    TIP3     H2       HT       0.417000       1.00800           0
     99136 SOLV     23351    TIP3     OH2      OT      -0.834000       15.9994           0
     99137 SOLV     23351    TIP3     H1       HT       0.417000       1.00800           0
     99138 SOLV     23351    TIP3     H2       HT       0.417000       1.00800           0
     99139 SOLV     23352    TIP3     OH2      OT      -0.834000       15.9994           0
     99140 SOLV     23352    TIP3     H1       HT       0.417000       1.00800           0
     99141 SOLV     23352    TIP3     H2       HT       0.417000       1.00800           0
     99142 SOLV     23353    TIP3     OH2      OT      -0.834000       15.9994           0
     99143 SOLV     23353    TIP3     H1       HT       0.417000       1.00800           0
     99144 SOLV     23353    TIP3     H2       HT       0.417000       1.00800           0
     99145 SOLV     23354    TIP3     OH2      OT      -0.834000       15.9994           0
     99146 SOLV     23354    TIP3     H1       HT       0.417000       1.00800           0
     99147 SOLV     23354    TIP3     H2       HT       0.417000       1.00800           0
     99148 SOLV     23355    TIP3     OH2      OT      -0.834000       15.9994           0
     99149 SOLV     23355    TIP3     H1       HT       0.417000       1.00800           0
     99150 SOLV     23355    TIP3     H2       HT       0.417000       1.00800           0
     99151 SOLV     23356    TIP3     OH2      OT      -0.834000       15.9994           0
     99152 SOLV     23356    TIP3     H1       HT       0.417000       1.00800           0
     99153 SOLV     23356    TIP3     H2       HT       0.417000       1.00800           0
     99154 SOLV     23357    TIP3     OH2      OT      -0.834000       15.9994           0
     99155 SOLV     23357    TIP3     H1       HT       0.417000       1.00800           0
     99156 SOLV     23357    TIP3     H2       HT       0.417000       1.00800           0
     99157 SOLV     23358    TIP3     OH2      OT      -0.834000       15.9994           0
     99158 SOLV     23358    TIP3     H1       HT       0.417000       1.00800           0
     99159 SOLV     23358    TIP3     H2       HT       0.417000       1.00800           0
     99160 SOLV     23359    TIP3     OH2      OT      -0.834000       15.9994           0
     99161 SOLV     23359    TIP3     H1       HT       0.417000       1.00800           0
     99162 SOLV     23359    TIP3     H2       HT       0.417000       1.00800           0
     99163 SOLV     23360    TIP3     OH2      OT      -0.834000       15.9994           0
     99164 SOLV     23360    TIP3     H1       HT       0.417000       1.00800           0
     99165 SOLV     23360    TIP3     H2       HT       0.417000       1.00800           0
     99166 SOLV     23361    TIP3     OH2      OT      -0.834000       15.9994           0
     99167 SOLV     23361    TIP3     H1       HT       0.417000       1.00800           0
     99168 SOLV     23361    TIP3     H2       HT       0.417000       1.00800           0
     99169 SOLV     23362    TIP3     OH2      OT      -0.834000       15.9994           0
     99170 SOLV     23362    TIP3     H1       HT       0.417000       1.00800           0
     99171 SOLV     23362    TIP3     H2       HT       0.417000       1.00800           0
     99172 SOLV     23363    TIP3     OH2      OT      -0.834000       15.9994           0
     99173 SOLV     23363    TIP3     H1       HT       0.417000       1.00800           0
     99174 SOLV     23363    TIP3     H2       HT       0.417000       1.00800           0
     99175 SOLV     23364    TIP3     OH2      OT      -0.834000       15.9994           0
     99176 SOLV     23364    TIP3     H1       HT       0.417000       1.00800           0
     99177 SOLV     23364    TIP3     H2       HT       0.417000       1.00800           0
     99178 SOLV     23365    TIP3     OH2      OT      -0.834000       15.9994           0
     99179 SOLV     23365    TIP3     H1       HT       0.417000       1.00800           0
     99180 SOLV     23365    TIP3     H2       HT       0.417000       1.00800           0
     99181 SOLV     23366    TIP3     OH2      OT      -0.834000       15.9994           0
     99182 SOLV     23366    TIP3     H1       HT       0.417000       1.00800           0
     99183 SOLV     23366    TIP3     H2       HT       0.417000       1.00800           0
     99184 SOLV     23367    TIP3     OH2      OT      -0.834000       15.9994           0
     99185 SOLV     23367    TIP3     H1       HT       0.417000       1.00800           0
     99186 SOLV     23367    TIP3     H2       HT       0.417000       1.00800           0
     99187 SOLV     23368    TIP3     OH2      OT      -0.834000       15.9994           0
     99188 SOLV     23368    TIP3     H1       HT       0.417000       1.00800           0
     99189 SOLV     23368    TIP3     H2       HT       0.417000       1.00800           0
     99190 SOLV     23369    TIP3     OH2      OT      -0.834000       15.9994           0
     99191 SOLV     23369    TIP3     H1       HT       0.417000       1.00800           0
     99192 SOLV     23369    TIP3     H2       HT       0.417000       1.00800           0
     99193 SOLV     23370    TIP3     OH2      OT      -0.834000       15.9994           0
     99194 SOLV     23370    TIP3     H1       HT       0.417000       1.00800           0
     99195 SOLV     23370    TIP3     H2       HT       0.417000       1.00800           0
     99196 SOLV     23371    TIP3     OH2      OT      -0.834000       15.9994           0
     99197 SOLV     23371    TIP3     H1       HT       0.417000       1.00800           0
     99198 SOLV     23371    TIP3     H2       HT       0.417000       1.00800           0
     99199 SOLV     23372    TIP3     OH2      OT      -0.834000       15.9994           0
     99200 SOLV     23372    TIP3     H1       HT       0.417000       1.00800           0
     99201 SOLV     23372    TIP3     H2       HT       0.417000       1.00800           0
     99202 SOLV     23373    TIP3     OH2      OT      -0.834000       15.9994           0
     99203 SOLV     23373    TIP3     H1       HT       0.417000       1.00800           0
     99204 SOLV     23373    TIP3     H2       HT       0.417000       1.00800           0
     99205 SOLV     23374    TIP3     OH2      OT      -0.834000       15.9994           0
     99206 SOLV     23374    TIP3     H1       HT       0.417000       1.00800           0
     99207 SOLV     23374    TIP3     H2       HT       0.417000       1.00800           0
     99208 SOLV     23375    TIP3     OH2      OT      -0.834000       15.9994           0
     99209 SOLV     23375    TIP3     H1       HT       0.417000       1.00800           0
     99210 SOLV     23375    TIP3     H2       HT       0.417000       1.00800           0
     99211 SOLV     23376    TIP3     OH2      OT      -0.834000       15.9994           0
     99212 SOLV     23376    TIP3     H1       HT       0.417000       1.00800           0
     99213 SOLV     23376    TIP3     H2       HT       0.417000       1.00800           0
     99214 SOLV     23377    TIP3     OH2      OT      -0.834000       15.9994           0
     99215 SOLV     23377    TIP3     H1       HT       0.417000       1.00800           0
     99216 SOLV     23377    TIP3     H2       HT       0.417000       1.00800           0
     99217 SOLV     23378    TIP3     OH2      OT      -0.834000       15.9994           0
     99218 SOLV     23378    TIP3     H1       HT       0.417000       1.00800           0
     99219 SOLV     23378    TIP3     H2       HT       0.417000       1.00800           0
     99220 SOLV     23379    TIP3     OH2      OT      -0.834000       15.9994           0
     99221 SOLV     23379    TIP3     H1       HT       0.417000       1.00800           0
     99222 SOLV     23379    TIP3     H2       HT       0.417000       1.00800           0
     99223 SOLV     23380    TIP3     OH2      OT      -0.834000       15.9994           0
     99224 SOLV     23380    TIP3     H1       HT       0.417000       1.00800           0
     99225 SOLV     23380    TIP3     H2       HT       0.417000       1.00800           0
     99226 SOLV     23381    TIP3     OH2      OT      -0.834000       15.9994           0
     99227 SOLV     23381    TIP3     H1       HT       0.417000       1.00800           0
     99228 SOLV     23381    TIP3     H2       HT       0.417000       1.00800           0
     99229 SOLV     23382    TIP3     OH2      OT      -0.834000       15.9994           0
     99230 SOLV     23382    TIP3     H1       HT       0.417000       1.00800           0
     99231 SOLV     23382    TIP3     H2       HT       0.417000       1.00800           0
     99232 SOLV     23383    TIP3     OH2      OT      -0.834000       15.9994           0
     99233 SOLV     23383    TIP3     H1       HT       0.417000       1.00800           0
     99234 SOLV     23383    TIP3     H2       HT       0.417000       1.00800           0
     99235 SOLV     23384    TIP3     OH2      OT      -0.834000       15.9994           0
     99236 SOLV     23384    TIP3     H1       HT       0.417000       1.00800           0
     99237 SOLV     23384    TIP3     H2       HT       0.417000       1.00800           0
     99238 SOLV     23385    TIP3     OH2      OT      -0.834000       15.9994           0
     99239 SOLV     23385    TIP3     H1       HT       0.417000       1.00800           0
     99240 SOLV     23385    TIP3     H2       HT       0.417000       1.00800           0
     99241 SOLV     23386    TIP3     OH2      OT      -0.834000       15.9994           0
     99242 SOLV     23386    TIP3     H1       HT       0.417000       1.00800           0
     99243 SOLV     23386    TIP3     H2       HT       0.417000       1.00800           0
     99244 SOLV     23387    TIP3     OH2      OT      -0.834000       15.9994           0
     99245 SOLV     23387    TIP3     H1       HT       0.417000       1.00800           0
     99246 SOLV     23387    TIP3     H2       HT       0.417000       1.00800           0
     99247 SOLV     23388    TIP3     OH2      OT      -0.834000       15.9994           0
     99248 SOLV     23388    TIP3     H1       HT       0.417000       1.00800           0
     99249 SOLV     23388    TIP3     H2       HT       0.417000       1.00800           0
     99250 SOLV     23389    TIP3     OH2      OT      -0.834000       15.9994           0
     99251 SOLV     23389    TIP3     H1       HT       0.417000       1.00800           0
     99252 SOLV     23389    TIP3     H2       HT       0.417000       1.00800           0
     99253 SOLV     23390    TIP3     OH2      OT      -0.834000       15.9994           0
     99254 SOLV     23390    TIP3     H1       HT       0.417000       1.00800           0
     99255 SOLV     23390    TIP3     H2       HT       0.417000       1.00800           0
     99256 SOLV     23391    TIP3     OH2      OT      -0.834000       15.9994           0
     99257 SOLV     23391    TIP3     H1       HT       0.417000       1.00800           0
     99258 SOLV     23391    TIP3     H2       HT       0.417000       1.00800           0
     99259 SOLV     23392    TIP3     OH2      OT      -0.834000       15.9994           0
     99260 SOLV     23392    TIP3     H1       HT       0.417000       1.00800           0
     99261 SOLV     23392    TIP3     H2       HT       0.417000       1.00800           0
     99262 SOLV     23393    TIP3     OH2      OT      -0.834000       15.9994           0
     99263 SOLV     23393    TIP3     H1       HT       0.417000       1.00800           0
     99264 SOLV     23393    TIP3     H2       HT       0.417000       1.00800           0
     99265 SOLV     23394    TIP3     OH2      OT      -0.834000       15.9994           0
     99266 SOLV     23394    TIP3     H1       HT       0.417000       1.00800           0
     99267 SOLV     23394    TIP3     H2       HT       0.417000       1.00800           0
     99268 SOLV     23395    TIP3     OH2      OT      -0.834000       15.9994           0
     99269 SOLV     23395    TIP3     H1       HT       0.417000       1.00800           0
     99270 SOLV     23395    TIP3     H2       HT       0.417000       1.00800           0
     99271 SOLV     23396    TIP3     OH2      OT      -0.834000       15.9994           0
     99272 SOLV     23396    TIP3     H1       HT       0.417000       1.00800           0
     99273 SOLV     23396    TIP3     H2       HT       0.417000       1.00800           0
     99274 SOLV     23397    TIP3     OH2      OT      -0.834000       15.9994           0
     99275 SOLV     23397    TIP3     H1       HT       0.417000       1.00800           0
     99276 SOLV     23397    TIP3     H2       HT       0.417000       1.00800           0
     99277 SOLV     23398    TIP3     OH2      OT      -0.834000       15.9994           0
     99278 SOLV     23398    TIP3     H1       HT       0.417000       1.00800           0
     99279 SOLV     23398    TIP3     H2       HT       0.417000       1.00800           0
     99280 SOLV     23399    TIP3     OH2      OT      -0.834000       15.9994           0
     99281 SOLV     23399    TIP3     H1       HT       0.417000       1.00800           0
     99282 SOLV     23399    TIP3     H2       HT       0.417000       1.00800           0
     99283 SOLV     23400    TIP3     OH2      OT      -0.834000       15.9994           0
     99284 SOLV     23400    TIP3     H1       HT       0.417000       1.00800           0
     99285 SOLV     23400    TIP3     H2       HT       0.417000       1.00800           0
     99286 SOLV     23401    TIP3     OH2      OT      -0.834000       15.9994           0
     99287 SOLV     23401    TIP3     H1       HT       0.417000       1.00800           0
     99288 SOLV     23401    TIP3     H2       HT       0.417000       1.00800           0
     99289 SOLV     23402    TIP3     OH2      OT      -0.834000       15.9994           0
     99290 SOLV     23402    TIP3     H1       HT       0.417000       1.00800           0
     99291 SOLV     23402    TIP3     H2       HT       0.417000       1.00800           0
     99292 SOLV     23403    TIP3     OH2      OT      -0.834000       15.9994           0
     99293 SOLV     23403    TIP3     H1       HT       0.417000       1.00800           0
     99294 SOLV     23403    TIP3     H2       HT       0.417000       1.00800           0
     99295 SOLV     23404    TIP3     OH2      OT      -0.834000       15.9994           0
     99296 SOLV     23404    TIP3     H1       HT       0.417000       1.00800           0
     99297 SOLV     23404    TIP3     H2       HT       0.417000       1.00800           0
     99298 SOLV     23405    TIP3     OH2      OT      -0.834000       15.9994           0
     99299 SOLV     23405    TIP3     H1       HT       0.417000       1.00800           0
     99300 SOLV     23405    TIP3     H2       HT       0.417000       1.00800           0
     99301 SOLV     23406    TIP3     OH2      OT      -0.834000       15.9994           0
     99302 SOLV     23406    TIP3     H1       HT       0.417000       1.00800           0
     99303 SOLV     23406    TIP3     H2       HT       0.417000       1.00800           0
     99304 SOLV     23407    TIP3     OH2      OT      -0.834000       15.9994           0
     99305 SOLV     23407    TIP3     H1       HT       0.417000       1.00800           0
     99306 SOLV     23407    TIP3     H2       HT       0.417000       1.00800           0
     99307 SOLV     23408    TIP3     OH2      OT      -0.834000       15.9994           0
     99308 SOLV     23408    TIP3     H1       HT       0.417000       1.00800           0
     99309 SOLV     23408    TIP3     H2       HT       0.417000       1.00800           0
     99310 SOLV     23409    TIP3     OH2      OT      -0.834000       15.9994           0
     99311 SOLV     23409    TIP3     H1       HT       0.417000       1.00800           0
     99312 SOLV     23409    TIP3     H2       HT       0.417000       1.00800           0
     99313 SOLV     23410    TIP3     OH2      OT      -0.834000       15.9994           0
     99314 SOLV     23410    TIP3     H1       HT       0.417000       1.00800           0
     99315 SOLV     23410    TIP3     H2       HT       0.417000       1.00800           0
     99316 SOLV     23411    TIP3     OH2      OT      -0.834000       15.9994           0
     99317 SOLV     23411    TIP3     H1       HT       0.417000       1.00800           0
     99318 SOLV     23411    TIP3     H2       HT       0.417000       1.00800           0
     99319 SOLV     23412    TIP3     OH2      OT      -0.834000       15.9994           0
     99320 SOLV     23412    TIP3     H1       HT       0.417000       1.00800           0
     99321 SOLV     23412    TIP3     H2       HT       0.417000       1.00800           0
     99322 SOLV     23413    TIP3     OH2      OT      -0.834000       15.9994           0
     99323 SOLV     23413    TIP3     H1       HT       0.417000       1.00800           0
     99324 SOLV     23413    TIP3     H2       HT       0.417000       1.00800           0
     99325 SOLV     23414    TIP3     OH2      OT      -0.834000       15.9994           0
     99326 SOLV     23414    TIP3     H1       HT       0.417000       1.00800           0
     99327 SOLV     23414    TIP3     H2       HT       0.417000       1.00800           0
     99328 SOLV     23415    TIP3     OH2      OT      -0.834000       15.9994           0
     99329 SOLV     23415    TIP3     H1       HT       0.417000       1.00800           0
     99330 SOLV     23415    TIP3     H2       HT       0.417000       1.00800           0
     99331 SOLV     23416    TIP3     OH2      OT      -0.834000       15.9994           0
     99332 SOLV     23416    TIP3     H1       HT       0.417000       1.00800           0
     99333 SOLV     23416    TIP3     H2       HT       0.417000       1.00800           0
     99334 SOLV     23417    TIP3     OH2      OT      -0.834000       15.9994           0
     99335 SOLV     23417    TIP3     H1       HT       0.417000       1.00800           0
     99336 SOLV     23417    TIP3     H2       HT       0.417000       1.00800           0
     99337 SOLV     23418    TIP3     OH2      OT      -0.834000       15.9994           0
     99338 SOLV     23418    TIP3     H1       HT       0.417000       1.00800           0
     99339 SOLV     23418    TIP3     H2       HT       0.417000       1.00800           0
     99340 SOLV     23419    TIP3     OH2      OT      -0.834000       15.9994           0
     99341 SOLV     23419    TIP3     H1       HT       0.417000       1.00800           0
     99342 SOLV     23419    TIP3     H2       HT       0.417000       1.00800           0
     99343 SOLV     23420    TIP3     OH2      OT      -0.834000       15.9994           0
     99344 SOLV     23420    TIP3     H1       HT       0.417000       1.00800           0
     99345 SOLV     23420    TIP3     H2       HT       0.417000       1.00800           0
     99346 SOLV     23421    TIP3     OH2      OT      -0.834000       15.9994           0
     99347 SOLV     23421    TIP3     H1       HT       0.417000       1.00800           0
     99348 SOLV     23421    TIP3     H2       HT       0.417000       1.00800           0
     99349 SOLV     23422    TIP3     OH2      OT      -0.834000       15.9994           0
     99350 SOLV     23422    TIP3     H1       HT       0.417000       1.00800           0
     99351 SOLV     23422    TIP3     H2       HT       0.417000       1.00800           0
     99352 SOLV     23423    TIP3     OH2      OT      -0.834000       15.9994           0
     99353 SOLV     23423    TIP3     H1       HT       0.417000       1.00800           0
     99354 SOLV     23423    TIP3     H2       HT       0.417000       1.00800           0
     99355 SOLV     23424    TIP3     OH2      OT      -0.834000       15.9994           0
     99356 SOLV     23424    TIP3     H1       HT       0.417000       1.00800           0
     99357 SOLV     23424    TIP3     H2       HT       0.417000       1.00800           0
     99358 SOLV     23425    TIP3     OH2      OT      -0.834000       15.9994           0
     99359 SOLV     23425    TIP3     H1       HT       0.417000       1.00800           0
     99360 SOLV     23425    TIP3     H2       HT       0.417000       1.00800           0
     99361 SOLV     23426    TIP3     OH2      OT      -0.834000       15.9994           0
     99362 SOLV     23426    TIP3     H1       HT       0.417000       1.00800           0
     99363 SOLV     23426    TIP3     H2       HT       0.417000       1.00800           0
     99364 SOLV     23427    TIP3     OH2      OT      -0.834000       15.9994           0
     99365 SOLV     23427    TIP3     H1       HT       0.417000       1.00800           0
     99366 SOLV     23427    TIP3     H2       HT       0.417000       1.00800           0
     99367 SOLV     23428    TIP3     OH2      OT      -0.834000       15.9994           0
     99368 SOLV     23428    TIP3     H1       HT       0.417000       1.00800           0
     99369 SOLV     23428    TIP3     H2       HT       0.417000       1.00800           0
     99370 SOLV     23429    TIP3     OH2      OT      -0.834000       15.9994           0
     99371 SOLV     23429    TIP3     H1       HT       0.417000       1.00800           0
     99372 SOLV     23429    TIP3     H2       HT       0.417000       1.00800           0
     99373 SOLV     23430    TIP3     OH2      OT      -0.834000       15.9994           0
     99374 SOLV     23430    TIP3     H1       HT       0.417000       1.00800           0
     99375 SOLV     23430    TIP3     H2       HT       0.417000       1.00800           0
     99376 SOLV     23431    TIP3     OH2      OT      -0.834000       15.9994           0
     99377 SOLV     23431    TIP3     H1       HT       0.417000       1.00800           0
     99378 SOLV     23431    TIP3     H2       HT       0.417000       1.00800           0
     99379 SOLV     23432    TIP3     OH2      OT      -0.834000       15.9994           0
     99380 SOLV     23432    TIP3     H1       HT       0.417000       1.00800           0
     99381 SOLV     23432    TIP3     H2       HT       0.417000       1.00800           0
     99382 SOLV     23433    TIP3     OH2      OT      -0.834000       15.9994           0
     99383 SOLV     23433    TIP3     H1       HT       0.417000       1.00800           0
     99384 SOLV     23433    TIP3     H2       HT       0.417000       1.00800           0
     99385 SOLV     23434    TIP3     OH2      OT      -0.834000       15.9994           0
     99386 SOLV     23434    TIP3     H1       HT       0.417000       1.00800           0
     99387 SOLV     23434    TIP3     H2       HT       0.417000       1.00800           0
     99388 SOLV     23435    TIP3     OH2      OT      -0.834000       15.9994           0
     99389 SOLV     23435    TIP3     H1       HT       0.417000       1.00800           0
     99390 SOLV     23435    TIP3     H2       HT       0.417000       1.00800           0
     99391 SOLV     23436    TIP3     OH2      OT      -0.834000       15.9994           0
     99392 SOLV     23436    TIP3     H1       HT       0.417000       1.00800           0
     99393 SOLV     23436    TIP3     H2       HT       0.417000       1.00800           0
     99394 SOLV     23437    TIP3     OH2      OT      -0.834000       15.9994           0
     99395 SOLV     23437    TIP3     H1       HT       0.417000       1.00800           0
     99396 SOLV     23437    TIP3     H2       HT       0.417000       1.00800           0
     99397 SOLV     23438    TIP3     OH2      OT      -0.834000       15.9994           0
     99398 SOLV     23438    TIP3     H1       HT       0.417000       1.00800           0
     99399 SOLV     23438    TIP3     H2       HT       0.417000       1.00800           0
     99400 SOLV     23439    TIP3     OH2      OT      -0.834000       15.9994           0
     99401 SOLV     23439    TIP3     H1       HT       0.417000       1.00800           0
     99402 SOLV     23439    TIP3     H2       HT       0.417000       1.00800           0
     99403 SOLV     23440    TIP3     OH2      OT      -0.834000       15.9994           0
     99404 SOLV     23440    TIP3     H1       HT       0.417000       1.00800           0
     99405 SOLV     23440    TIP3     H2       HT       0.417000       1.00800           0
     99406 SOLV     23441    TIP3     OH2      OT      -0.834000       15.9994           0
     99407 SOLV     23441    TIP3     H1       HT       0.417000       1.00800           0
     99408 SOLV     23441    TIP3     H2       HT       0.417000       1.00800           0
     99409 SOLV     23442    TIP3     OH2      OT      -0.834000       15.9994           0
     99410 SOLV     23442    TIP3     H1       HT       0.417000       1.00800           0
     99411 SOLV     23442    TIP3     H2       HT       0.417000       1.00800           0
     99412 SOLV     23443    TIP3     OH2      OT      -0.834000       15.9994           0
     99413 SOLV     23443    TIP3     H1       HT       0.417000       1.00800           0
     99414 SOLV     23443    TIP3     H2       HT       0.417000       1.00800           0
     99415 SOLV     23444    TIP3     OH2      OT      -0.834000       15.9994           0
     99416 SOLV     23444    TIP3     H1       HT       0.417000       1.00800           0
     99417 SOLV     23444    TIP3     H2       HT       0.417000       1.00800           0
     99418 SOLV     23445    TIP3     OH2      OT      -0.834000       15.9994           0
     99419 SOLV     23445    TIP3     H1       HT       0.417000       1.00800           0
     99420 SOLV     23445    TIP3     H2       HT       0.417000       1.00800           0
     99421 SOLV     23446    TIP3     OH2      OT      -0.834000       15.9994           0
     99422 SOLV     23446    TIP3     H1       HT       0.417000       1.00800           0
     99423 SOLV     23446    TIP3     H2       HT       0.417000       1.00800           0
     99424 SOLV     23447    TIP3     OH2      OT      -0.834000       15.9994           0
     99425 SOLV     23447    TIP3     H1       HT       0.417000       1.00800           0
     99426 SOLV     23447    TIP3     H2       HT       0.417000       1.00800           0
     99427 SOLV     23448    TIP3     OH2      OT      -0.834000       15.9994           0
     99428 SOLV     23448    TIP3     H1       HT       0.417000       1.00800           0
     99429 SOLV     23448    TIP3     H2       HT       0.417000       1.00800           0
     99430 SOLV     23449    TIP3     OH2      OT      -0.834000       15.9994           0
     99431 SOLV     23449    TIP3     H1       HT       0.417000       1.00800           0
     99432 SOLV     23449    TIP3     H2       HT       0.417000       1.00800           0
     99433 SOLV     23450    TIP3     OH2      OT      -0.834000       15.9994           0
     99434 SOLV     23450    TIP3     H1       HT       0.417000       1.00800           0
     99435 SOLV     23450    TIP3     H2       HT       0.417000       1.00800           0
     99436 SOLV     23451    TIP3     OH2      OT      -0.834000       15.9994           0
     99437 SOLV     23451    TIP3     H1       HT       0.417000       1.00800           0
     99438 SOLV     23451    TIP3     H2       HT       0.417000       1.00800           0
     99439 SOLV     23452    TIP3     OH2      OT      -0.834000       15.9994           0
     99440 SOLV     23452    TIP3     H1       HT       0.417000       1.00800           0
     99441 SOLV     23452    TIP3     H2       HT       0.417000       1.00800           0
     99442 SOLV     23453    TIP3     OH2      OT      -0.834000       15.9994           0
     99443 SOLV     23453    TIP3     H1       HT       0.417000       1.00800           0
     99444 SOLV     23453    TIP3     H2       HT       0.417000       1.00800           0
     99445 SOLV     23454    TIP3     OH2      OT      -0.834000       15.9994           0
     99446 SOLV     23454    TIP3     H1       HT       0.417000       1.00800           0
     99447 SOLV     23454    TIP3     H2       HT       0.417000       1.00800           0
     99448 SOLV     23455    TIP3     OH2      OT      -0.834000       15.9994           0
     99449 SOLV     23455    TIP3     H1       HT       0.417000       1.00800           0
     99450 SOLV     23455    TIP3     H2       HT       0.417000       1.00800           0
     99451 SOLV     23456    TIP3     OH2      OT      -0.834000       15.9994           0
     99452 SOLV     23456    TIP3     H1       HT       0.417000       1.00800           0
     99453 SOLV     23456    TIP3     H2       HT       0.417000       1.00800           0
     99454 SOLV     23457    TIP3     OH2      OT      -0.834000       15.9994           0
     99455 SOLV     23457    TIP3     H1       HT       0.417000       1.00800           0
     99456 SOLV     23457    TIP3     H2       HT       0.417000       1.00800           0
     99457 SOLV     23458    TIP3     OH2      OT      -0.834000       15.9994           0
     99458 SOLV     23458    TIP3     H1       HT       0.417000       1.00800           0
     99459 SOLV     23458    TIP3     H2       HT       0.417000       1.00800           0
     99460 SOLV     23459    TIP3     OH2      OT      -0.834000       15.9994           0
     99461 SOLV     23459    TIP3     H1       HT       0.417000       1.00800           0
     99462 SOLV     23459    TIP3     H2       HT       0.417000       1.00800           0
     99463 SOLV     23460    TIP3     OH2      OT      -0.834000       15.9994           0
     99464 SOLV     23460    TIP3     H1       HT       0.417000       1.00800           0
     99465 SOLV     23460    TIP3     H2       HT       0.417000       1.00800           0
     99466 SOLV     23461    TIP3     OH2      OT      -0.834000       15.9994           0
     99467 SOLV     23461    TIP3     H1       HT       0.417000       1.00800           0
     99468 SOLV     23461    TIP3     H2       HT       0.417000       1.00800           0
     99469 SOLV     23462    TIP3     OH2      OT      -0.834000       15.9994           0
     99470 SOLV     23462    TIP3     H1       HT       0.417000       1.00800           0
     99471 SOLV     23462    TIP3     H2       HT       0.417000       1.00800           0
     99472 SOLV     23463    TIP3     OH2      OT      -0.834000       15.9994           0
     99473 SOLV     23463    TIP3     H1       HT       0.417000       1.00800           0
     99474 SOLV     23463    TIP3     H2       HT       0.417000       1.00800           0
     99475 SOLV     23464    TIP3     OH2      OT      -0.834000       15.9994           0
     99476 SOLV     23464    TIP3     H1       HT       0.417000       1.00800           0
     99477 SOLV     23464    TIP3     H2       HT       0.417000       1.00800           0
     99478 SOLV     23465    TIP3     OH2      OT      -0.834000       15.9994           0
     99479 SOLV     23465    TIP3     H1       HT       0.417000       1.00800           0
     99480 SOLV     23465    TIP3     H2       HT       0.417000       1.00800           0
     99481 SOLV     23466    TIP3     OH2      OT      -0.834000       15.9994           0
     99482 SOLV     23466    TIP3     H1       HT       0.417000       1.00800           0
     99483 SOLV     23466    TIP3     H2       HT       0.417000       1.00800           0
     99484 SOLV     23467    TIP3     OH2      OT      -0.834000       15.9994           0
     99485 SOLV     23467    TIP3     H1       HT       0.417000       1.00800           0
     99486 SOLV     23467    TIP3     H2       HT       0.417000       1.00800           0
     99487 SOLV     23468    TIP3     OH2      OT      -0.834000       15.9994           0
     99488 SOLV     23468    TIP3     H1       HT       0.417000       1.00800           0
     99489 SOLV     23468    TIP3     H2       HT       0.417000       1.00800           0
     99490 SOLV     23469    TIP3     OH2      OT      -0.834000       15.9994           0
     99491 SOLV     23469    TIP3     H1       HT       0.417000       1.00800           0
     99492 SOLV     23469    TIP3     H2       HT       0.417000       1.00800           0
     99493 SOLV     23470    TIP3     OH2      OT      -0.834000       15.9994           0
     99494 SOLV     23470    TIP3     H1       HT       0.417000       1.00800           0
     99495 SOLV     23470    TIP3     H2       HT       0.417000       1.00800           0
     99496 SOLV     23471    TIP3     OH2      OT      -0.834000       15.9994           0
     99497 SOLV     23471    TIP3     H1       HT       0.417000       1.00800           0
     99498 SOLV     23471    TIP3     H2       HT       0.417000       1.00800           0
     99499 SOLV     23472    TIP3     OH2      OT      -0.834000       15.9994           0
     99500 SOLV     23472    TIP3     H1       HT       0.417000       1.00800           0
     99501 SOLV     23472    TIP3     H2       HT       0.417000       1.00800           0
     99502 SOLV     23473    TIP3     OH2      OT      -0.834000       15.9994           0
     99503 SOLV     23473    TIP3     H1       HT       0.417000       1.00800           0
     99504 SOLV     23473    TIP3     H2       HT       0.417000       1.00800           0
     99505 SOLV     23474    TIP3     OH2      OT      -0.834000       15.9994           0
     99506 SOLV     23474    TIP3     H1       HT       0.417000       1.00800           0
     99507 SOLV     23474    TIP3     H2       HT       0.417000       1.00800           0
     99508 SOLV     23475    TIP3     OH2      OT      -0.834000       15.9994           0
     99509 SOLV     23475    TIP3     H1       HT       0.417000       1.00800           0
     99510 SOLV     23475    TIP3     H2       HT       0.417000       1.00800           0
     99511 SOLV     23476    TIP3     OH2      OT      -0.834000       15.9994           0
     99512 SOLV     23476    TIP3     H1       HT       0.417000       1.00800           0
     99513 SOLV     23476    TIP3     H2       HT       0.417000       1.00800           0
     99514 SOLV     23477    TIP3     OH2      OT      -0.834000       15.9994           0
     99515 SOLV     23477    TIP3     H1       HT       0.417000       1.00800           0
     99516 SOLV     23477    TIP3     H2       HT       0.417000       1.00800           0
     99517 SOLV     23478    TIP3     OH2      OT      -0.834000       15.9994           0
     99518 SOLV     23478    TIP3     H1       HT       0.417000       1.00800           0
     99519 SOLV     23478    TIP3     H2       HT       0.417000       1.00800           0
     99520 SOLV     23479    TIP3     OH2      OT      -0.834000       15.9994           0
     99521 SOLV     23479    TIP3     H1       HT       0.417000       1.00800           0
     99522 SOLV     23479    TIP3     H2       HT       0.417000       1.00800           0
     99523 SOLV     23480    TIP3     OH2      OT      -0.834000       15.9994           0
     99524 SOLV     23480    TIP3     H1       HT       0.417000       1.00800           0
     99525 SOLV     23480    TIP3     H2       HT       0.417000       1.00800           0
     99526 SOLV     23481    TIP3     OH2      OT      -0.834000       15.9994           0
     99527 SOLV     23481    TIP3     H1       HT       0.417000       1.00800           0
     99528 SOLV     23481    TIP3     H2       HT       0.417000       1.00800           0
     99529 SOLV     23482    TIP3     OH2      OT      -0.834000       15.9994           0
     99530 SOLV     23482    TIP3     H1       HT       0.417000       1.00800           0
     99531 SOLV     23482    TIP3     H2       HT       0.417000       1.00800           0
     99532 SOLV     23483    TIP3     OH2      OT      -0.834000       15.9994           0
     99533 SOLV     23483    TIP3     H1       HT       0.417000       1.00800           0
     99534 SOLV     23483    TIP3     H2       HT       0.417000       1.00800           0
     99535 SOLV     23484    TIP3     OH2      OT      -0.834000       15.9994           0
     99536 SOLV     23484    TIP3     H1       HT       0.417000       1.00800           0
     99537 SOLV     23484    TIP3     H2       HT       0.417000       1.00800           0
     99538 SOLV     23485    TIP3     OH2      OT      -0.834000       15.9994           0
     99539 SOLV     23485    TIP3     H1       HT       0.417000       1.00800           0
     99540 SOLV     23485    TIP3     H2       HT       0.417000       1.00800           0
     99541 SOLV     23486    TIP3     OH2      OT      -0.834000       15.9994           0
     99542 SOLV     23486    TIP3     H1       HT       0.417000       1.00800           0
     99543 SOLV     23486    TIP3     H2       HT       0.417000       1.00800           0
     99544 SOLV     23487    TIP3     OH2      OT      -0.834000       15.9994           0
     99545 SOLV     23487    TIP3     H1       HT       0.417000       1.00800           0
     99546 SOLV     23487    TIP3     H2       HT       0.417000       1.00800           0
     99547 SOLV     23488    TIP3     OH2      OT      -0.834000       15.9994           0
     99548 SOLV     23488    TIP3     H1       HT       0.417000       1.00800           0
     99549 SOLV     23488    TIP3     H2       HT       0.417000       1.00800           0
     99550 SOLV     23489    TIP3     OH2      OT      -0.834000       15.9994           0
     99551 SOLV     23489    TIP3     H1       HT       0.417000       1.00800           0
     99552 SOLV     23489    TIP3     H2       HT       0.417000       1.00800           0
     99553 SOLV     23490    TIP3     OH2      OT      -0.834000       15.9994           0
     99554 SOLV     23490    TIP3     H1       HT       0.417000       1.00800           0
     99555 SOLV     23490    TIP3     H2       HT       0.417000       1.00800           0
     99556 SOLV     23491    TIP3     OH2      OT      -0.834000       15.9994           0
     99557 SOLV     23491    TIP3     H1       HT       0.417000       1.00800           0
     99558 SOLV     23491    TIP3     H2       HT       0.417000       1.00800           0
     99559 SOLV     23492    TIP3     OH2      OT      -0.834000       15.9994           0
     99560 SOLV     23492    TIP3     H1       HT       0.417000       1.00800           0
     99561 SOLV     23492    TIP3     H2       HT       0.417000       1.00800           0
     99562 SOLV     23493    TIP3     OH2      OT      -0.834000       15.9994           0
     99563 SOLV     23493    TIP3     H1       HT       0.417000       1.00800           0
     99564 SOLV     23493    TIP3     H2       HT       0.417000       1.00800           0
     99565 SOLV     23494    TIP3     OH2      OT      -0.834000       15.9994           0
     99566 SOLV     23494    TIP3     H1       HT       0.417000       1.00800           0
     99567 SOLV     23494    TIP3     H2       HT       0.417000       1.00800           0
     99568 SOLV     23495    TIP3     OH2      OT      -0.834000       15.9994           0
     99569 SOLV     23495    TIP3     H1       HT       0.417000       1.00800           0
     99570 SOLV     23495    TIP3     H2       HT       0.417000       1.00800           0
     99571 SOLV     23496    TIP3     OH2      OT      -0.834000       15.9994           0
     99572 SOLV     23496    TIP3     H1       HT       0.417000       1.00800           0
     99573 SOLV     23496    TIP3     H2       HT       0.417000       1.00800           0
     99574 SOLV     23497    TIP3     OH2      OT      -0.834000       15.9994           0
     99575 SOLV     23497    TIP3     H1       HT       0.417000       1.00800           0
     99576 SOLV     23497    TIP3     H2       HT       0.417000       1.00800           0
     99577 SOLV     23498    TIP3     OH2      OT      -0.834000       15.9994           0
     99578 SOLV     23498    TIP3     H1       HT       0.417000       1.00800           0
     99579 SOLV     23498    TIP3     H2       HT       0.417000       1.00800           0
     99580 SOLV     23499    TIP3     OH2      OT      -0.834000       15.9994           0
     99581 SOLV     23499    TIP3     H1       HT       0.417000       1.00800           0
     99582 SOLV     23499    TIP3     H2       HT       0.417000       1.00800           0
     99583 SOLV     23500    TIP3     OH2      OT      -0.834000       15.9994           0
     99584 SOLV     23500    TIP3     H1       HT       0.417000       1.00800           0
     99585 SOLV     23500    TIP3     H2       HT       0.417000       1.00800           0
     99586 SOLV     23501    TIP3     OH2      OT      -0.834000       15.9994           0
     99587 SOLV     23501    TIP3     H1       HT       0.417000       1.00800           0
     99588 SOLV     23501    TIP3     H2       HT       0.417000       1.00800           0
     99589 SOLV     23502    TIP3     OH2      OT      -0.834000       15.9994           0
     99590 SOLV     23502    TIP3     H1       HT       0.417000       1.00800           0
     99591 SOLV     23502    TIP3     H2       HT       0.417000       1.00800           0
     99592 SOLV     23503    TIP3     OH2      OT      -0.834000       15.9994           0
     99593 SOLV     23503    TIP3     H1       HT       0.417000       1.00800           0
     99594 SOLV     23503    TIP3     H2       HT       0.417000       1.00800           0
     99595 SOLV     23504    TIP3     OH2      OT      -0.834000       15.9994           0
     99596 SOLV     23504    TIP3     H1       HT       0.417000       1.00800           0
     99597 SOLV     23504    TIP3     H2       HT       0.417000       1.00800           0
     99598 SOLV     23505    TIP3     OH2      OT      -0.834000       15.9994           0
     99599 SOLV     23505    TIP3     H1       HT       0.417000       1.00800           0
     99600 SOLV     23505    TIP3     H2       HT       0.417000       1.00800           0
     99601 SOLV     23506    TIP3     OH2      OT      -0.834000       15.9994           0
     99602 SOLV     23506    TIP3     H1       HT       0.417000       1.00800           0
     99603 SOLV     23506    TIP3     H2       HT       0.417000       1.00800           0
     99604 SOLV     23507    TIP3     OH2      OT      -0.834000       15.9994           0
     99605 SOLV     23507    TIP3     H1       HT       0.417000       1.00800           0
     99606 SOLV     23507    TIP3     H2       HT       0.417000       1.00800           0
     99607 SOLV     23508    TIP3     OH2      OT      -0.834000       15.9994           0
     99608 SOLV     23508    TIP3     H1       HT       0.417000       1.00800           0
     99609 SOLV     23508    TIP3     H2       HT       0.417000       1.00800           0
     99610 SOLV     23509    TIP3     OH2      OT      -0.834000       15.9994           0
     99611 SOLV     23509    TIP3     H1       HT       0.417000       1.00800           0
     99612 SOLV     23509    TIP3     H2       HT       0.417000       1.00800           0
     99613 SOLV     23510    TIP3     OH2      OT      -0.834000       15.9994           0
     99614 SOLV     23510    TIP3     H1       HT       0.417000       1.00800           0
     99615 SOLV     23510    TIP3     H2       HT       0.417000       1.00800           0
     99616 SOLV     23511    TIP3     OH2      OT      -0.834000       15.9994           0
     99617 SOLV     23511    TIP3     H1       HT       0.417000       1.00800           0
     99618 SOLV     23511    TIP3     H2       HT       0.417000       1.00800           0
     99619 SOLV     23512    TIP3     OH2      OT      -0.834000       15.9994           0
     99620 SOLV     23512    TIP3     H1       HT       0.417000       1.00800           0
     99621 SOLV     23512    TIP3     H2       HT       0.417000       1.00800           0
     99622 SOLV     23513    TIP3     OH2      OT      -0.834000       15.9994           0
     99623 SOLV     23513    TIP3     H1       HT       0.417000       1.00800           0
     99624 SOLV     23513    TIP3     H2       HT       0.417000       1.00800           0
     99625 SOLV     23514    TIP3     OH2      OT      -0.834000       15.9994           0
     99626 SOLV     23514    TIP3     H1       HT       0.417000       1.00800           0
     99627 SOLV     23514    TIP3     H2       HT       0.417000       1.00800           0
     99628 SOLV     23515    TIP3     OH2      OT      -0.834000       15.9994           0
     99629 SOLV     23515    TIP3     H1       HT       0.417000       1.00800           0
     99630 SOLV     23515    TIP3     H2       HT       0.417000       1.00800           0
     99631 SOLV     23516    TIP3     OH2      OT      -0.834000       15.9994           0
     99632 SOLV     23516    TIP3     H1       HT       0.417000       1.00800           0
     99633 SOLV     23516    TIP3     H2       HT       0.417000       1.00800           0
     99634 SOLV     23517    TIP3     OH2      OT      -0.834000       15.9994           0
     99635 SOLV     23517    TIP3     H1       HT       0.417000       1.00800           0
     99636 SOLV     23517    TIP3     H2       HT       0.417000       1.00800           0
     99637 SOLV     23518    TIP3     OH2      OT      -0.834000       15.9994           0
     99638 SOLV     23518    TIP3     H1       HT       0.417000       1.00800           0
     99639 SOLV     23518    TIP3     H2       HT       0.417000       1.00800           0
     99640 SOLV     23519    TIP3     OH2      OT      -0.834000       15.9994           0
     99641 SOLV     23519    TIP3     H1       HT       0.417000       1.00800           0
     99642 SOLV     23519    TIP3     H2       HT       0.417000       1.00800           0
     99643 SOLV     23520    TIP3     OH2      OT      -0.834000       15.9994           0
     99644 SOLV     23520    TIP3     H1       HT       0.417000       1.00800           0
     99645 SOLV     23520    TIP3     H2       HT       0.417000       1.00800           0
     99646 SOLV     23521    TIP3     OH2      OT      -0.834000       15.9994           0
     99647 SOLV     23521    TIP3     H1       HT       0.417000       1.00800           0
     99648 SOLV     23521    TIP3     H2       HT       0.417000       1.00800           0
     99649 SOLV     23522    TIP3     OH2      OT      -0.834000       15.9994           0
     99650 SOLV     23522    TIP3     H1       HT       0.417000       1.00800           0
     99651 SOLV     23522    TIP3     H2       HT       0.417000       1.00800           0
     99652 SOLV     23523    TIP3     OH2      OT      -0.834000       15.9994           0
     99653 SOLV     23523    TIP3     H1       HT       0.417000       1.00800           0
     99654 SOLV     23523    TIP3     H2       HT       0.417000       1.00800           0
     99655 SOLV     23524    TIP3     OH2      OT      -0.834000       15.9994           0
     99656 SOLV     23524    TIP3     H1       HT       0.417000       1.00800           0
     99657 SOLV     23524    TIP3     H2       HT       0.417000       1.00800           0
     99658 SOLV     23525    TIP3     OH2      OT      -0.834000       15.9994           0
     99659 SOLV     23525    TIP3     H1       HT       0.417000       1.00800           0
     99660 SOLV     23525    TIP3     H2       HT       0.417000       1.00800           0
     99661 SOLV     23526    TIP3     OH2      OT      -0.834000       15.9994           0
     99662 SOLV     23526    TIP3     H1       HT       0.417000       1.00800           0
     99663 SOLV     23526    TIP3     H2       HT       0.417000       1.00800           0
     99664 SOLV     23527    TIP3     OH2      OT      -0.834000       15.9994           0
     99665 SOLV     23527    TIP3     H1       HT       0.417000       1.00800           0
     99666 SOLV     23527    TIP3     H2       HT       0.417000       1.00800           0
     99667 SOLV     23528    TIP3     OH2      OT      -0.834000       15.9994           0
     99668 SOLV     23528    TIP3     H1       HT       0.417000       1.00800           0
     99669 SOLV     23528    TIP3     H2       HT       0.417000       1.00800           0
     99670 SOLV     23529    TIP3     OH2      OT      -0.834000       15.9994           0
     99671 SOLV     23529    TIP3     H1       HT       0.417000       1.00800           0
     99672 SOLV     23529    TIP3     H2       HT       0.417000       1.00800           0
     99673 SOLV     23530    TIP3     OH2      OT      -0.834000       15.9994           0
     99674 SOLV     23530    TIP3     H1       HT       0.417000       1.00800           0
     99675 SOLV     23530    TIP3     H2       HT       0.417000       1.00800           0
     99676 SOLV     23531    TIP3     OH2      OT      -0.834000       15.9994           0
     99677 SOLV     23531    TIP3     H1       HT       0.417000       1.00800           0
     99678 SOLV     23531    TIP3     H2       HT       0.417000       1.00800           0
     99679 SOLV     23532    TIP3     OH2      OT      -0.834000       15.9994           0
     99680 SOLV     23532    TIP3     H1       HT       0.417000       1.00800           0
     99681 SOLV     23532    TIP3     H2       HT       0.417000       1.00800           0
     99682 SOLV     23533    TIP3     OH2      OT      -0.834000       15.9994           0
     99683 SOLV     23533    TIP3     H1       HT       0.417000       1.00800           0
     99684 SOLV     23533    TIP3     H2       HT       0.417000       1.00800           0
     99685 SOLV     23534    TIP3     OH2      OT      -0.834000       15.9994           0
     99686 SOLV     23534    TIP3     H1       HT       0.417000       1.00800           0
     99687 SOLV     23534    TIP3     H2       HT       0.417000       1.00800           0
     99688 SOLV     23535    TIP3     OH2      OT      -0.834000       15.9994           0
     99689 SOLV     23535    TIP3     H1       HT       0.417000       1.00800           0
     99690 SOLV     23535    TIP3     H2       HT       0.417000       1.00800           0
     99691 SOLV     23536    TIP3     OH2      OT      -0.834000       15.9994           0
     99692 SOLV     23536    TIP3     H1       HT       0.417000       1.00800           0
     99693 SOLV     23536    TIP3     H2       HT       0.417000       1.00800           0
     99694 SOLV     23537    TIP3     OH2      OT      -0.834000       15.9994           0
     99695 SOLV     23537    TIP3     H1       HT       0.417000       1.00800           0
     99696 SOLV     23537    TIP3     H2       HT       0.417000       1.00800           0
     99697 SOLV     23538    TIP3     OH2      OT      -0.834000       15.9994           0
     99698 SOLV     23538    TIP3     H1       HT       0.417000       1.00800           0
     99699 SOLV     23538    TIP3     H2       HT       0.417000       1.00800           0
     99700 SOLV     23539    TIP3     OH2      OT      -0.834000       15.9994           0
     99701 SOLV     23539    TIP3     H1       HT       0.417000       1.00800           0
     99702 SOLV     23539    TIP3     H2       HT       0.417000       1.00800           0
     99703 SOLV     23540    TIP3     OH2      OT      -0.834000       15.9994           0
     99704 SOLV     23540    TIP3     H1       HT       0.417000       1.00800           0
     99705 SOLV     23540    TIP3     H2       HT       0.417000       1.00800           0
     99706 SOLV     23541    TIP3     OH2      OT      -0.834000       15.9994           0
     99707 SOLV     23541    TIP3     H1       HT       0.417000       1.00800           0
     99708 SOLV     23541    TIP3     H2       HT       0.417000       1.00800           0
     99709 SOLV     23542    TIP3     OH2      OT      -0.834000       15.9994           0
     99710 SOLV     23542    TIP3     H1       HT       0.417000       1.00800           0
     99711 SOLV     23542    TIP3     H2       HT       0.417000       1.00800           0
     99712 SOLV     23543    TIP3     OH2      OT      -0.834000       15.9994           0
     99713 SOLV     23543    TIP3     H1       HT       0.417000       1.00800           0
     99714 SOLV     23543    TIP3     H2       HT       0.417000       1.00800           0
     99715 SOLV     23544    TIP3     OH2      OT      -0.834000       15.9994           0
     99716 SOLV     23544    TIP3     H1       HT       0.417000       1.00800           0
     99717 SOLV     23544    TIP3     H2       HT       0.417000       1.00800           0
     99718 SOLV     23545    TIP3     OH2      OT      -0.834000       15.9994           0
     99719 SOLV     23545    TIP3     H1       HT       0.417000       1.00800           0
     99720 SOLV     23545    TIP3     H2       HT       0.417000       1.00800           0
     99721 SOLV     23546    TIP3     OH2      OT      -0.834000       15.9994           0
     99722 SOLV     23546    TIP3     H1       HT       0.417000       1.00800           0
     99723 SOLV     23546    TIP3     H2       HT       0.417000       1.00800           0
     99724 SOLV     23547    TIP3     OH2      OT      -0.834000       15.9994           0
     99725 SOLV     23547    TIP3     H1       HT       0.417000       1.00800           0
     99726 SOLV     23547    TIP3     H2       HT       0.417000       1.00800           0
     99727 SOLV     23548    TIP3     OH2      OT      -0.834000       15.9994           0
     99728 SOLV     23548    TIP3     H1       HT       0.417000       1.00800           0
     99729 SOLV     23548    TIP3     H2       HT       0.417000       1.00800           0
     99730 SOLV     23549    TIP3     OH2      OT      -0.834000       15.9994           0
     99731 SOLV     23549    TIP3     H1       HT       0.417000       1.00800           0
     99732 SOLV     23549    TIP3     H2       HT       0.417000       1.00800           0
     99733 SOLV     23550    TIP3     OH2      OT      -0.834000       15.9994           0
     99734 SOLV     23550    TIP3     H1       HT       0.417000       1.00800           0
     99735 SOLV     23550    TIP3     H2       HT       0.417000       1.00800           0
     99736 SOLV     23551    TIP3     OH2      OT      -0.834000       15.9994           0
     99737 SOLV     23551    TIP3     H1       HT       0.417000       1.00800           0
     99738 SOLV     23551    TIP3     H2       HT       0.417000       1.00800           0
     99739 SOLV     23552    TIP3     OH2      OT      -0.834000       15.9994           0
     99740 SOLV     23552    TIP3     H1       HT       0.417000       1.00800           0
     99741 SOLV     23552    TIP3     H2       HT       0.417000       1.00800           0
     99742 SOLV     23553    TIP3     OH2      OT      -0.834000       15.9994           0
     99743 SOLV     23553    TIP3     H1       HT       0.417000       1.00800           0
     99744 SOLV     23553    TIP3     H2       HT       0.417000       1.00800           0
     99745 SOLV     23554    TIP3     OH2      OT      -0.834000       15.9994           0
     99746 SOLV     23554    TIP3     H1       HT       0.417000       1.00800           0
     99747 SOLV     23554    TIP3     H2       HT       0.417000       1.00800           0
     99748 SOLV     23555    TIP3     OH2      OT      -0.834000       15.9994           0
     99749 SOLV     23555    TIP3     H1       HT       0.417000       1.00800           0
     99750 SOLV     23555    TIP3     H2       HT       0.417000       1.00800           0
     99751 SOLV     23556    TIP3     OH2      OT      -0.834000       15.9994           0
     99752 SOLV     23556    TIP3     H1       HT       0.417000       1.00800           0
     99753 SOLV     23556    TIP3     H2       HT       0.417000       1.00800           0
     99754 SOLV     23557    TIP3     OH2      OT      -0.834000       15.9994           0
     99755 SOLV     23557    TIP3     H1       HT       0.417000       1.00800           0
     99756 SOLV     23557    TIP3     H2       HT       0.417000       1.00800           0
     99757 SOLV     23558    TIP3     OH2      OT      -0.834000       15.9994           0
     99758 SOLV     23558    TIP3     H1       HT       0.417000       1.00800           0
     99759 SOLV     23558    TIP3     H2       HT       0.417000       1.00800           0
     99760 SOLV     23559    TIP3     OH2      OT      -0.834000       15.9994           0
     99761 SOLV     23559    TIP3     H1       HT       0.417000       1.00800           0
     99762 SOLV     23559    TIP3     H2       HT       0.417000       1.00800           0
     99763 SOLV     23560    TIP3     OH2      OT      -0.834000       15.9994           0
     99764 SOLV     23560    TIP3     H1       HT       0.417000       1.00800           0
     99765 SOLV     23560    TIP3     H2       HT       0.417000       1.00800           0
     99766 SOLV     23561    TIP3     OH2      OT      -0.834000       15.9994           0
     99767 SOLV     23561    TIP3     H1       HT       0.417000       1.00800           0
     99768 SOLV     23561    TIP3     H2       HT       0.417000       1.00800           0
     99769 SOLV     23562    TIP3     OH2      OT      -0.834000       15.9994           0
     99770 SOLV     23562    TIP3     H1       HT       0.417000       1.00800           0
     99771 SOLV     23562    TIP3     H2       HT       0.417000       1.00800           0
     99772 SOLV     23563    TIP3     OH2      OT      -0.834000       15.9994           0
     99773 SOLV     23563    TIP3     H1       HT       0.417000       1.00800           0
     99774 SOLV     23563    TIP3     H2       HT       0.417000       1.00800           0
     99775 SOLV     23564    TIP3     OH2      OT      -0.834000       15.9994           0
     99776 SOLV     23564    TIP3     H1       HT       0.417000       1.00800           0
     99777 SOLV     23564    TIP3     H2       HT       0.417000       1.00800           0
     99778 SOLV     23565    TIP3     OH2      OT      -0.834000       15.9994           0
     99779 SOLV     23565    TIP3     H1       HT       0.417000       1.00800           0
     99780 SOLV     23565    TIP3     H2       HT       0.417000       1.00800           0
     99781 SOLV     23566    TIP3     OH2      OT      -0.834000       15.9994           0
     99782 SOLV     23566    TIP3     H1       HT       0.417000       1.00800           0
     99783 SOLV     23566    TIP3     H2       HT       0.417000       1.00800           0
     99784 SOLV     23567    TIP3     OH2      OT      -0.834000       15.9994           0
     99785 SOLV     23567    TIP3     H1       HT       0.417000       1.00800           0
     99786 SOLV     23567    TIP3     H2       HT       0.417000       1.00800           0
     99787 SOLV     23568    TIP3     OH2      OT      -0.834000       15.9994           0
     99788 SOLV     23568    TIP3     H1       HT       0.417000       1.00800           0
     99789 SOLV     23568    TIP3     H2       HT       0.417000       1.00800           0
     99790 SOLV     23569    TIP3     OH2      OT      -0.834000       15.9994           0
     99791 SOLV     23569    TIP3     H1       HT       0.417000       1.00800           0
     99792 SOLV     23569    TIP3     H2       HT       0.417000       1.00800           0
     99793 SOLV     23570    TIP3     OH2      OT      -0.834000       15.9994           0
     99794 SOLV     23570    TIP3     H1       HT       0.417000       1.00800           0
     99795 SOLV     23570    TIP3     H2       HT       0.417000       1.00800           0
     99796 SOLV     23571    TIP3     OH2      OT      -0.834000       15.9994           0
     99797 SOLV     23571    TIP3     H1       HT       0.417000       1.00800           0
     99798 SOLV     23571    TIP3     H2       HT       0.417000       1.00800           0
     99799 SOLV     23572    TIP3     OH2      OT      -0.834000       15.9994           0
     99800 SOLV     23572    TIP3     H1       HT       0.417000       1.00800           0
     99801 SOLV     23572    TIP3     H2       HT       0.417000       1.00800           0
     99802 SOLV     23573    TIP3     OH2      OT      -0.834000       15.9994           0
     99803 SOLV     23573    TIP3     H1       HT       0.417000       1.00800           0
     99804 SOLV     23573    TIP3     H2       HT       0.417000       1.00800           0
     99805 SOLV     23574    TIP3     OH2      OT      -0.834000       15.9994           0
     99806 SOLV     23574    TIP3     H1       HT       0.417000       1.00800           0
     99807 SOLV     23574    TIP3     H2       HT       0.417000       1.00800           0
     99808 SOLV     23575    TIP3     OH2      OT      -0.834000       15.9994           0
     99809 SOLV     23575    TIP3     H1       HT       0.417000       1.00800           0
     99810 SOLV     23575    TIP3     H2       HT       0.417000       1.00800           0
     99811 SOLV     23576    TIP3     OH2      OT      -0.834000       15.9994           0
     99812 SOLV     23576    TIP3     H1       HT       0.417000       1.00800           0
     99813 SOLV     23576    TIP3     H2       HT       0.417000       1.00800           0
     99814 SOLV     23577    TIP3     OH2      OT      -0.834000       15.9994           0
     99815 SOLV     23577    TIP3     H1       HT       0.417000       1.00800           0
     99816 SOLV     23577    TIP3     H2       HT       0.417000       1.00800           0
     99817 SOLV     23578    TIP3     OH2      OT      -0.834000       15.9994           0
     99818 SOLV     23578    TIP3     H1       HT       0.417000       1.00800           0
     99819 SOLV     23578    TIP3     H2       HT       0.417000       1.00800           0
     99820 SOLV     23579    TIP3     OH2      OT      -0.834000       15.9994           0
     99821 SOLV     23579    TIP3     H1       HT       0.417000       1.00800           0
     99822 SOLV     23579    TIP3     H2       HT       0.417000       1.00800           0
     99823 SOLV     23580    TIP3     OH2      OT      -0.834000       15.9994           0
     99824 SOLV     23580    TIP3     H1       HT       0.417000       1.00800           0
     99825 SOLV     23580    TIP3     H2       HT       0.417000       1.00800           0
     99826 SOLV     23581    TIP3     OH2      OT      -0.834000       15.9994           0
     99827 SOLV     23581    TIP3     H1       HT       0.417000       1.00800           0
     99828 SOLV     23581    TIP3     H2       HT       0.417000       1.00800           0
     99829 SOLV     23582    TIP3     OH2      OT      -0.834000       15.9994           0
     99830 SOLV     23582    TIP3     H1       HT       0.417000       1.00800           0
     99831 SOLV     23582    TIP3     H2       HT       0.417000       1.00800           0
     99832 SOLV     23583    TIP3     OH2      OT      -0.834000       15.9994           0
     99833 SOLV     23583    TIP3     H1       HT       0.417000       1.00800           0
     99834 SOLV     23583    TIP3     H2       HT       0.417000       1.00800           0
     99835 SOLV     23584    TIP3     OH2      OT      -0.834000       15.9994           0
     99836 SOLV     23584    TIP3     H1       HT       0.417000       1.00800           0
     99837 SOLV     23584    TIP3     H2       HT       0.417000       1.00800           0
     99838 SOLV     23585    TIP3     OH2      OT      -0.834000       15.9994           0
     99839 SOLV     23585    TIP3     H1       HT       0.417000       1.00800           0
     99840 SOLV     23585    TIP3     H2       HT       0.417000       1.00800           0
     99841 SOLV     23586    TIP3     OH2      OT      -0.834000       15.9994           0
     99842 SOLV     23586    TIP3     H1       HT       0.417000       1.00800           0
     99843 SOLV     23586    TIP3     H2       HT       0.417000       1.00800           0
     99844 SOLV     23587    TIP3     OH2      OT      -0.834000       15.9994           0
     99845 SOLV     23587    TIP3     H1       HT       0.417000       1.00800           0
     99846 SOLV     23587    TIP3     H2       HT       0.417000       1.00800           0
     99847 SOLV     23588    TIP3     OH2      OT      -0.834000       15.9994           0
     99848 SOLV     23588    TIP3     H1       HT       0.417000       1.00800           0
     99849 SOLV     23588    TIP3     H2       HT       0.417000       1.00800           0
     99850 SOLV     23589    TIP3     OH2      OT      -0.834000       15.9994           0
     99851 SOLV     23589    TIP3     H1       HT       0.417000       1.00800           0
     99852 SOLV     23589    TIP3     H2       HT       0.417000       1.00800           0
     99853 SOLV     23590    TIP3     OH2      OT      -0.834000       15.9994           0
     99854 SOLV     23590    TIP3     H1       HT       0.417000       1.00800           0
     99855 SOLV     23590    TIP3     H2       HT       0.417000       1.00800           0
     99856 SOLV     23591    TIP3     OH2      OT      -0.834000       15.9994           0
     99857 SOLV     23591    TIP3     H1       HT       0.417000       1.00800           0
     99858 SOLV     23591    TIP3     H2       HT       0.417000       1.00800           0
     99859 SOLV     23592    TIP3     OH2      OT      -0.834000       15.9994           0
     99860 SOLV     23592    TIP3     H1       HT       0.417000       1.00800           0
     99861 SOLV     23592    TIP3     H2       HT       0.417000       1.00800           0
     99862 SOLV     23593    TIP3     OH2      OT      -0.834000       15.9994           0
     99863 SOLV     23593    TIP3     H1       HT       0.417000       1.00800           0
     99864 SOLV     23593    TIP3     H2       HT       0.417000       1.00800           0
     99865 SOLV     23594    TIP3     OH2      OT      -0.834000       15.9994           0
     99866 SOLV     23594    TIP3     H1       HT       0.417000       1.00800           0
     99867 SOLV     23594    TIP3     H2       HT       0.417000       1.00800           0
     99868 SOLV     23595    TIP3     OH2      OT      -0.834000       15.9994           0
     99869 SOLV     23595    TIP3     H1       HT       0.417000       1.00800           0
     99870 SOLV     23595    TIP3     H2       HT       0.417000       1.00800           0
     99871 SOLV     23596    TIP3     OH2      OT      -0.834000       15.9994           0
     99872 SOLV     23596    TIP3     H1       HT       0.417000       1.00800           0
     99873 SOLV     23596    TIP3     H2       HT       0.417000       1.00800           0
     99874 SOLV     23597    TIP3     OH2      OT      -0.834000       15.9994           0
     99875 SOLV     23597    TIP3     H1       HT       0.417000       1.00800           0
     99876 SOLV     23597    TIP3     H2       HT       0.417000       1.00800           0
     99877 SOLV     23598    TIP3     OH2      OT      -0.834000       15.9994           0
     99878 SOLV     23598    TIP3     H1       HT       0.417000       1.00800           0
     99879 SOLV     23598    TIP3     H2       HT       0.417000       1.00800           0
     99880 SOLV     23599    TIP3     OH2      OT      -0.834000       15.9994           0
     99881 SOLV     23599    TIP3     H1       HT       0.417000       1.00800           0
     99882 SOLV     23599    TIP3     H2       HT       0.417000       1.00800           0
     99883 SOLV     23600    TIP3     OH2      OT      -0.834000       15.9994           0
     99884 SOLV     23600    TIP3     H1       HT       0.417000       1.00800           0
     99885 SOLV     23600    TIP3     H2       HT       0.417000       1.00800           0
     99886 SOLV     23601    TIP3     OH2      OT      -0.834000       15.9994           0
     99887 SOLV     23601    TIP3     H1       HT       0.417000       1.00800           0
     99888 SOLV     23601    TIP3     H2       HT       0.417000       1.00800           0
     99889 SOLV     23602    TIP3     OH2      OT      -0.834000       15.9994           0
     99890 SOLV     23602    TIP3     H1       HT       0.417000       1.00800           0
     99891 SOLV     23602    TIP3     H2       HT       0.417000       1.00800           0
     99892 SOLV     23603    TIP3     OH2      OT      -0.834000       15.9994           0
     99893 SOLV     23603    TIP3     H1       HT       0.417000       1.00800           0
     99894 SOLV     23603    TIP3     H2       HT       0.417000       1.00800           0
     99895 SOLV     23604    TIP3     OH2      OT      -0.834000       15.9994           0
     99896 SOLV     23604    TIP3     H1       HT       0.417000       1.00800           0
     99897 SOLV     23604    TIP3     H2       HT       0.417000       1.00800           0
     99898 SOLV     23605    TIP3     OH2      OT      -0.834000       15.9994           0
     99899 SOLV     23605    TIP3     H1       HT       0.417000       1.00800           0
     99900 SOLV     23605    TIP3     H2       HT       0.417000       1.00800           0
     99901 SOLV     23606    TIP3     OH2      OT      -0.834000       15.9994           0
     99902 SOLV     23606    TIP3     H1       HT       0.417000       1.00800           0
     99903 SOLV     23606    TIP3     H2       HT       0.417000       1.00800           0
     99904 SOLV     23607    TIP3     OH2      OT      -0.834000       15.9994           0
     99905 SOLV     23607    TIP3     H1       HT       0.417000       1.00800           0
     99906 SOLV     23607    TIP3     H2       HT       0.417000       1.00800           0
     99907 SOLV     23608    TIP3     OH2      OT      -0.834000       15.9994           0
     99908 SOLV     23608    TIP3     H1       HT       0.417000       1.00800           0
     99909 SOLV     23608    TIP3     H2       HT       0.417000       1.00800           0
     99910 SOLV     23609    TIP3     OH2      OT      -0.834000       15.9994           0
     99911 SOLV     23609    TIP3     H1       HT       0.417000       1.00800           0
     99912 SOLV     23609    TIP3     H2       HT       0.417000       1.00800           0
     99913 SOLV     23610    TIP3     OH2      OT      -0.834000       15.9994           0
     99914 SOLV     23610    TIP3     H1       HT       0.417000       1.00800           0
     99915 SOLV     23610    TIP3     H2       HT       0.417000       1.00800           0
     99916 SOLV     23611    TIP3     OH2      OT      -0.834000       15.9994           0
     99917 SOLV     23611    TIP3     H1       HT       0.417000       1.00800           0
     99918 SOLV     23611    TIP3     H2       HT       0.417000       1.00800           0
     99919 SOLV     23612    TIP3     OH2      OT      -0.834000       15.9994           0
     99920 SOLV     23612    TIP3     H1       HT       0.417000       1.00800           0
     99921 SOLV     23612    TIP3     H2       HT       0.417000       1.00800           0
     99922 SOLV     23613    TIP3     OH2      OT      -0.834000       15.9994           0
     99923 SOLV     23613    TIP3     H1       HT       0.417000       1.00800           0
     99924 SOLV     23613    TIP3     H2       HT       0.417000       1.00800           0
     99925 SOLV     23614    TIP3     OH2      OT      -0.834000       15.9994           0
     99926 SOLV     23614    TIP3     H1       HT       0.417000       1.00800           0
     99927 SOLV     23614    TIP3     H2       HT       0.417000       1.00800           0
     99928 SOLV     23615    TIP3     OH2      OT      -0.834000       15.9994           0
     99929 SOLV     23615    TIP3     H1       HT       0.417000       1.00800           0
     99930 SOLV     23615    TIP3     H2       HT       0.417000       1.00800           0
     99931 SOLV     23616    TIP3     OH2      OT      -0.834000       15.9994           0
     99932 SOLV     23616    TIP3     H1       HT       0.417000       1.00800           0
     99933 SOLV     23616    TIP3     H2       HT       0.417000       1.00800           0
     99934 SOLV     23617    TIP3     OH2      OT      -0.834000       15.9994           0
     99935 SOLV     23617    TIP3     H1       HT       0.417000       1.00800           0
     99936 SOLV     23617    TIP3     H2       HT       0.417000       1.00800           0
     99937 SOLV     23618    TIP3     OH2      OT      -0.834000       15.9994           0
     99938 SOLV     23618    TIP3     H1       HT       0.417000       1.00800           0
     99939 SOLV     23618    TIP3     H2       HT       0.417000       1.00800           0
     99940 SOLV     23619    TIP3     OH2      OT      -0.834000       15.9994           0
     99941 SOLV     23619    TIP3     H1       HT       0.417000       1.00800           0
     99942 SOLV     23619    TIP3     H2       HT       0.417000       1.00800           0
     99943 SOLV     23620    TIP3     OH2      OT      -0.834000       15.9994           0
     99944 SOLV     23620    TIP3     H1       HT       0.417000       1.00800           0
     99945 SOLV     23620    TIP3     H2       HT       0.417000       1.00800           0
     99946 SOLV     23621    TIP3     OH2      OT      -0.834000       15.9994           0
     99947 SOLV     23621    TIP3     H1       HT       0.417000       1.00800           0
     99948 SOLV     23621    TIP3     H2       HT       0.417000       1.00800           0
     99949 SOLV     23622    TIP3     OH2      OT      -0.834000       15.9994           0
     99950 SOLV     23622    TIP3     H1       HT       0.417000       1.00800           0
     99951 SOLV     23622    TIP3     H2       HT       0.417000       1.00800           0
     99952 SOLV     23623    TIP3     OH2      OT      -0.834000       15.9994           0
     99953 SOLV     23623    TIP3     H1       HT       0.417000       1.00800           0
     99954 SOLV     23623    TIP3     H2       HT       0.417000       1.00800           0
     99955 SOLV     23624    TIP3     OH2      OT      -0.834000       15.9994           0
     99956 SOLV     23624    TIP3     H1       HT       0.417000       1.00800           0
     99957 SOLV     23624    TIP3     H2       HT       0.417000       1.00800           0
     99958 SOLV     23625    TIP3     OH2      OT      -0.834000       15.9994           0
     99959 SOLV     23625    TIP3     H1       HT       0.417000       1.00800           0
     99960 SOLV     23625    TIP3     H2       HT       0.417000       1.00800           0
     99961 SOLV     23626    TIP3     OH2      OT      -0.834000       15.9994           0
     99962 SOLV     23626    TIP3     H1       HT       0.417000       1.00800           0
     99963 SOLV     23626    TIP3     H2       HT       0.417000       1.00800           0
     99964 SOLV     23627    TIP3     OH2      OT      -0.834000       15.9994           0
     99965 SOLV     23627    TIP3     H1       HT       0.417000       1.00800           0
     99966 SOLV     23627    TIP3     H2       HT       0.417000       1.00800           0
     99967 SOLV     23628    TIP3     OH2      OT      -0.834000       15.9994           0
     99968 SOLV     23628    TIP3     H1       HT       0.417000       1.00800           0
     99969 SOLV     23628    TIP3     H2       HT       0.417000       1.00800           0
     99970 SOLV     23629    TIP3     OH2      OT      -0.834000       15.9994           0
     99971 SOLV     23629    TIP3     H1       HT       0.417000       1.00800           0
     99972 SOLV     23629    TIP3     H2       HT       0.417000       1.00800           0
     99973 SOLV     23630    TIP3     OH2      OT      -0.834000       15.9994           0
     99974 SOLV     23630    TIP3     H1       HT       0.417000       1.00800           0
     99975 SOLV     23630    TIP3     H2       HT       0.417000       1.00800           0
     99976 SOLV     23631    TIP3     OH2      OT      -0.834000       15.9994           0
     99977 SOLV     23631    TIP3     H1       HT       0.417000       1.00800           0
     99978 SOLV     23631    TIP3     H2       HT       0.417000       1.00800           0
     99979 SOLV     23632    TIP3     OH2      OT      -0.834000       15.9994           0
     99980 SOLV     23632    TIP3     H1       HT       0.417000       1.00800           0
     99981 SOLV     23632    TIP3     H2       HT       0.417000       1.00800           0
     99982 SOLV     23633    TIP3     OH2      OT      -0.834000       15.9994           0
     99983 SOLV     23633    TIP3     H1       HT       0.417000       1.00800           0
     99984 SOLV     23633    TIP3     H2       HT       0.417000       1.00800           0
     99985 SOLV     23634    TIP3     OH2      OT      -0.834000       15.9994           0
     99986 SOLV     23634    TIP3     H1       HT       0.417000       1.00800           0
     99987 SOLV     23634    TIP3     H2       HT       0.417000       1.00800           0
     99988 SOLV     23635    TIP3     OH2      OT      -0.834000       15.9994           0
     99989 SOLV     23635    TIP3     H1       HT       0.417000       1.00800           0
     99990 SOLV     23635    TIP3     H2       HT       0.417000       1.00800           0
     99991 SOLV     23636    TIP3     OH2      OT      -0.834000       15.9994           0
     99992 SOLV     23636    TIP3     H1       HT       0.417000       1.00800           0
     99993 SOLV     23636    TIP3     H2       HT       0.417000       1.00800           0
     99994 SOLV     23637    TIP3     OH2      OT      -0.834000       15.9994           0
     99995 SOLV     23637    TIP3     H1       HT       0.417000       1.00800           0
     99996 SOLV     23637    TIP3     H2       HT       0.417000       1.00800           0
     99997 SOLV     23638    TIP3     OH2      OT      -0.834000       15.9994           0
     99998 SOLV     23638    TIP3     H1       HT       0.417000       1.00800           0
     99999 SOLV     23638    TIP3     H2       HT       0.417000       1.00800           0
    100000 SOLV     23639    TIP3     OH2      OT      -0.834000       15.9994           0
    100001 SOLV     23639    TIP3     H1       HT       0.417000       1.00800           0
    100002 SOLV     23639    TIP3     H2       HT       0.417000       1.00800           0
    100003 SOLV     23640    TIP3     OH2      OT      -0.834000       15.9994           0
    100004 SOLV     23640    TIP3     H1       HT       0.417000       1.00800           0
    100005 SOLV     23640    TIP3     H2       HT       0.417000       1.00800           0
    100006 SOLV     23641    TIP3     OH2      OT      -0.834000       15.9994           0
    100007 SOLV     23641    TIP3     H1       HT       0.417000       1.00800           0
    100008 SOLV     23641    TIP3     H2       HT       0.417000       1.00800           0
    100009 SOLV     23642    TIP3     OH2      OT      -0.834000       15.9994           0
    100010 SOLV     23642    TIP3     H1       HT       0.417000       1.00800           0
    100011 SOLV     23642    TIP3     H2       HT       0.417000       1.00800           0
    100012 SOLV     23643    TIP3     OH2      OT      -0.834000       15.9994           0
    100013 SOLV     23643    TIP3     H1       HT       0.417000       1.00800           0
    100014 SOLV     23643    TIP3     H2       HT       0.417000       1.00800           0
    100015 SOLV     23644    TIP3     OH2      OT      -0.834000       15.9994           0
    100016 SOLV     23644    TIP3     H1       HT       0.417000       1.00800           0
    100017 SOLV     23644    TIP3     H2       HT       0.417000       1.00800           0
    100018 SOLV     23645    TIP3     OH2      OT      -0.834000       15.9994           0
    100019 SOLV     23645    TIP3     H1       HT       0.417000       1.00800           0
    100020 SOLV     23645    TIP3     H2       HT       0.417000       1.00800           0
    100021 SOLV     23646    TIP3     OH2      OT      -0.834000       15.9994           0
    100022 SOLV     23646    TIP3     H1       HT       0.417000       1.00800           0
    100023 SOLV     23646    TIP3     H2       HT       0.417000       1.00800           0
    100024 SOLV     23647    TIP3     OH2      OT      -0.834000       15.9994           0
    100025 SOLV     23647    TIP3     H1       HT       0.417000       1.00800           0
    100026 SOLV     23647    TIP3     H2       HT       0.417000       1.00800           0
    100027 SOLV     23648    TIP3     OH2      OT      -0.834000       15.9994           0
    100028 SOLV     23648    TIP3     H1       HT       0.417000       1.00800           0
    100029 SOLV     23648    TIP3     H2       HT       0.417000       1.00800           0
    100030 SOLV     23649    TIP3     OH2      OT      -0.834000       15.9994           0
    100031 SOLV     23649    TIP3     H1       HT       0.417000       1.00800           0
    100032 SOLV     23649    TIP3     H2       HT       0.417000       1.00800           0
    100033 SOLV     23650    TIP3     OH2      OT      -0.834000       15.9994           0
    100034 SOLV     23650    TIP3     H1       HT       0.417000       1.00800           0
    100035 SOLV     23650    TIP3     H2       HT       0.417000       1.00800           0
    100036 SOLV     23651    TIP3     OH2      OT      -0.834000       15.9994           0
    100037 SOLV     23651    TIP3     H1       HT       0.417000       1.00800           0
    100038 SOLV     23651    TIP3     H2       HT       0.417000       1.00800           0
    100039 SOLV     23652    TIP3     OH2      OT      -0.834000       15.9994           0
    100040 SOLV     23652    TIP3     H1       HT       0.417000       1.00800           0
    100041 SOLV     23652    TIP3     H2       HT       0.417000       1.00800           0
    100042 SOLV     23653    TIP3     OH2      OT      -0.834000       15.9994           0
    100043 SOLV     23653    TIP3     H1       HT       0.417000       1.00800           0
    100044 SOLV     23653    TIP3     H2       HT       0.417000       1.00800           0
    100045 SOLV     23654    TIP3     OH2      OT      -0.834000       15.9994           0
    100046 SOLV     23654    TIP3     H1       HT       0.417000       1.00800           0
    100047 SOLV     23654    TIP3     H2       HT       0.417000       1.00800           0
    100048 SOLV     23655    TIP3     OH2      OT      -0.834000       15.9994           0
    100049 SOLV     23655    TIP3     H1       HT       0.417000       1.00800           0
    100050 SOLV     23655    TIP3     H2       HT       0.417000       1.00800           0
    100051 SOLV     23656    TIP3     OH2      OT      -0.834000       15.9994           0
    100052 SOLV     23656    TIP3     H1       HT       0.417000       1.00800           0
    100053 SOLV     23656    TIP3     H2       HT       0.417000       1.00800           0
    100054 SOLV     23657    TIP3     OH2      OT      -0.834000       15.9994           0
    100055 SOLV     23657    TIP3     H1       HT       0.417000       1.00800           0
    100056 SOLV     23657    TIP3     H2       HT       0.417000       1.00800           0
    100057 SOLV     23658    TIP3     OH2      OT      -0.834000       15.9994           0
    100058 SOLV     23658    TIP3     H1       HT       0.417000       1.00800           0
    100059 SOLV     23658    TIP3     H2       HT       0.417000       1.00800           0
    100060 SOLV     23659    TIP3     OH2      OT      -0.834000       15.9994           0
    100061 SOLV     23659    TIP3     H1       HT       0.417000       1.00800           0
    100062 SOLV     23659    TIP3     H2       HT       0.417000       1.00800           0
    100063 SOLV     23660    TIP3     OH2      OT      -0.834000       15.9994           0
    100064 SOLV     23660    TIP3     H1       HT       0.417000       1.00800           0
    100065 SOLV     23660    TIP3     H2       HT       0.417000       1.00800           0
    100066 SOLV     23661    TIP3     OH2      OT      -0.834000       15.9994           0
    100067 SOLV     23661    TIP3     H1       HT       0.417000       1.00800           0
    100068 SOLV     23661    TIP3     H2       HT       0.417000       1.00800           0
    100069 SOLV     23662    TIP3     OH2      OT      -0.834000       15.9994           0
    100070 SOLV     23662    TIP3     H1       HT       0.417000       1.00800           0
    100071 SOLV     23662    TIP3     H2       HT       0.417000       1.00800           0
    100072 SOLV     23663    TIP3     OH2      OT      -0.834000       15.9994           0
    100073 SOLV     23663    TIP3     H1       HT       0.417000       1.00800           0
    100074 SOLV     23663    TIP3     H2       HT       0.417000       1.00800           0
    100075 SOLV     23664    TIP3     OH2      OT      -0.834000       15.9994           0
    100076 SOLV     23664    TIP3     H1       HT       0.417000       1.00800           0
    100077 SOLV     23664    TIP3     H2       HT       0.417000       1.00800           0
    100078 SOLV     23665    TIP3     OH2      OT      -0.834000       15.9994           0
    100079 SOLV     23665    TIP3     H1       HT       0.417000       1.00800           0
    100080 SOLV     23665    TIP3     H2       HT       0.417000       1.00800           0
    100081 SOLV     23666    TIP3     OH2      OT      -0.834000       15.9994           0
    100082 SOLV     23666    TIP3     H1       HT       0.417000       1.00800           0
    100083 SOLV     23666    TIP3     H2       HT       0.417000       1.00800           0
    100084 SOLV     23667    TIP3     OH2      OT      -0.834000       15.9994           0
    100085 SOLV     23667    TIP3     H1       HT       0.417000       1.00800           0
    100086 SOLV     23667    TIP3     H2       HT       0.417000       1.00800           0
    100087 SOLV     23668    TIP3     OH2      OT      -0.834000       15.9994           0
    100088 SOLV     23668    TIP3     H1       HT       0.417000       1.00800           0
    100089 SOLV     23668    TIP3     H2       HT       0.417000       1.00800           0
    100090 SOLV     23669    TIP3     OH2      OT      -0.834000       15.9994           0
    100091 SOLV     23669    TIP3     H1       HT       0.417000       1.00800           0
    100092 SOLV     23669    TIP3     H2       HT       0.417000       1.00800           0
    100093 SOLV     23670    TIP3     OH2      OT      -0.834000       15.9994           0
    100094 SOLV     23670    TIP3     H1       HT       0.417000       1.00800           0
    100095 SOLV     23670    TIP3     H2       HT       0.417000       1.00800           0
    100096 SOLV     23671    TIP3     OH2      OT      -0.834000       15.9994           0
    100097 SOLV     23671    TIP3     H1       HT       0.417000       1.00800           0
    100098 SOLV     23671    TIP3     H2       HT       0.417000       1.00800           0
    100099 SOLV     23672    TIP3     OH2      OT      -0.834000       15.9994           0
    100100 SOLV     23672    TIP3     H1       HT       0.417000       1.00800           0
    100101 SOLV     23672    TIP3     H2       HT       0.417000       1.00800           0
    100102 SOLV     23673    TIP3     OH2      OT      -0.834000       15.9994           0
    100103 SOLV     23673    TIP3     H1       HT       0.417000       1.00800           0
    100104 SOLV     23673    TIP3     H2       HT       0.417000       1.00800           0
    100105 SOLV     23674    TIP3     OH2      OT      -0.834000       15.9994           0
    100106 SOLV     23674    TIP3     H1       HT       0.417000       1.00800           0
    100107 SOLV     23674    TIP3     H2       HT       0.417000       1.00800           0
    100108 SOLV     23675    TIP3     OH2      OT      -0.834000       15.9994           0
    100109 SOLV     23675    TIP3     H1       HT       0.417000       1.00800           0
    100110 SOLV     23675    TIP3     H2       HT       0.417000       1.00800           0
    100111 SOLV     23676    TIP3     OH2      OT      -0.834000       15.9994           0
    100112 SOLV     23676    TIP3     H1       HT       0.417000       1.00800           0
    100113 SOLV     23676    TIP3     H2       HT       0.417000       1.00800           0
    100114 SOLV     23677    TIP3     OH2      OT      -0.834000       15.9994           0
    100115 SOLV     23677    TIP3     H1       HT       0.417000       1.00800           0
    100116 SOLV     23677    TIP3     H2       HT       0.417000       1.00800           0
    100117 SOLV     23678    TIP3     OH2      OT      -0.834000       15.9994           0
    100118 SOLV     23678    TIP3     H1       HT       0.417000       1.00800           0
    100119 SOLV     23678    TIP3     H2       HT       0.417000       1.00800           0
    100120 SOLV     23679    TIP3     OH2      OT      -0.834000       15.9994           0
    100121 SOLV     23679    TIP3     H1       HT       0.417000       1.00800           0
    100122 SOLV     23679    TIP3     H2       HT       0.417000       1.00800           0
    100123 SOLV     23680    TIP3     OH2      OT      -0.834000       15.9994           0
    100124 SOLV     23680    TIP3     H1       HT       0.417000       1.00800           0
    100125 SOLV     23680    TIP3     H2       HT       0.417000       1.00800           0
    100126 SOLV     23681    TIP3     OH2      OT      -0.834000       15.9994           0
    100127 SOLV     23681    TIP3     H1       HT       0.417000       1.00800           0
    100128 SOLV     23681    TIP3     H2       HT       0.417000       1.00800           0
    100129 SOLV     23682    TIP3     OH2      OT      -0.834000       15.9994           0
    100130 SOLV     23682    TIP3     H1       HT       0.417000       1.00800           0
    100131 SOLV     23682    TIP3     H2       HT       0.417000       1.00800           0
    100132 SOLV     23683    TIP3     OH2      OT      -0.834000       15.9994           0
    100133 SOLV     23683    TIP3     H1       HT       0.417000       1.00800           0
    100134 SOLV     23683    TIP3     H2       HT       0.417000       1.00800           0
    100135 SOLV     23684    TIP3     OH2      OT      -0.834000       15.9994           0
    100136 SOLV     23684    TIP3     H1       HT       0.417000       1.00800           0
    100137 SOLV     23684    TIP3     H2       HT       0.417000       1.00800           0
    100138 SOLV     23685    TIP3     OH2      OT      -0.834000       15.9994           0
    100139 SOLV     23685    TIP3     H1       HT       0.417000       1.00800           0
    100140 SOLV     23685    TIP3     H2       HT       0.417000       1.00800           0
    100141 SOLV     23686    TIP3     OH2      OT      -0.834000       15.9994           0
    100142 SOLV     23686    TIP3     H1       HT       0.417000       1.00800           0
    100143 SOLV     23686    TIP3     H2       HT       0.417000       1.00800           0
    100144 SOLV     23687    TIP3     OH2      OT      -0.834000       15.9994           0
    100145 SOLV     23687    TIP3     H1       HT       0.417000       1.00800           0
    100146 SOLV     23687    TIP3     H2       HT       0.417000       1.00800           0
    100147 SOLV     23688    TIP3     OH2      OT      -0.834000       15.9994           0
    100148 SOLV     23688    TIP3     H1       HT       0.417000       1.00800           0
    100149 SOLV     23688    TIP3     H2       HT       0.417000       1.00800           0
    100150 SOLV     23689    TIP3     OH2      OT      -0.834000       15.9994           0
    100151 SOLV     23689    TIP3     H1       HT       0.417000       1.00800           0
    100152 SOLV     23689    TIP3     H2       HT       0.417000       1.00800           0
    100153 SOLV     23690    TIP3     OH2      OT      -0.834000       15.9994           0
    100154 SOLV     23690    TIP3     H1       HT       0.417000       1.00800           0
    100155 SOLV     23690    TIP3     H2       HT       0.417000       1.00800           0
    100156 SOLV     23691    TIP3     OH2      OT      -0.834000       15.9994           0
    100157 SOLV     23691    TIP3     H1       HT       0.417000       1.00800           0
    100158 SOLV     23691    TIP3     H2       HT       0.417000       1.00800           0
    100159 SOLV     23692    TIP3     OH2      OT      -0.834000       15.9994           0
    100160 SOLV     23692    TIP3     H1       HT       0.417000       1.00800           0
    100161 SOLV     23692    TIP3     H2       HT       0.417000       1.00800           0
    100162 SOLV     23693    TIP3     OH2      OT      -0.834000       15.9994           0
    100163 SOLV     23693    TIP3     H1       HT       0.417000       1.00800           0
    100164 SOLV     23693    TIP3     H2       HT       0.417000       1.00800           0
    100165 SOLV     23694    TIP3     OH2      OT      -0.834000       15.9994           0
    100166 SOLV     23694    TIP3     H1       HT       0.417000       1.00800           0
    100167 SOLV     23694    TIP3     H2       HT       0.417000       1.00800           0
    100168 SOLV     23695    TIP3     OH2      OT      -0.834000       15.9994           0
    100169 SOLV     23695    TIP3     H1       HT       0.417000       1.00800           0
    100170 SOLV     23695    TIP3     H2       HT       0.417000       1.00800           0
    100171 SOLV     23696    TIP3     OH2      OT      -0.834000       15.9994           0
    100172 SOLV     23696    TIP3     H1       HT       0.417000       1.00800           0
    100173 SOLV     23696    TIP3     H2       HT       0.417000       1.00800           0
    100174 SOLV     23697    TIP3     OH2      OT      -0.834000       15.9994           0
    100175 SOLV     23697    TIP3     H1       HT       0.417000       1.00800           0
    100176 SOLV     23697    TIP3     H2       HT       0.417000       1.00800           0
    100177 SOLV     23698    TIP3     OH2      OT      -0.834000       15.9994           0
    100178 SOLV     23698    TIP3     H1       HT       0.417000       1.00800           0
    100179 SOLV     23698    TIP3     H2       HT       0.417000       1.00800           0
    100180 SOLV     23699    TIP3     OH2      OT      -0.834000       15.9994           0
    100181 SOLV     23699    TIP3     H1       HT       0.417000       1.00800           0
    100182 SOLV     23699    TIP3     H2       HT       0.417000       1.00800           0
    100183 SOLV     23700    TIP3     OH2      OT      -0.834000       15.9994           0
    100184 SOLV     23700    TIP3     H1       HT       0.417000       1.00800           0
    100185 SOLV     23700    TIP3     H2       HT       0.417000       1.00800           0
    100186 SOLV     23701    TIP3     OH2      OT      -0.834000       15.9994           0
    100187 SOLV     23701    TIP3     H1       HT       0.417000       1.00800           0
    100188 SOLV     23701    TIP3     H2       HT       0.417000       1.00800           0
    100189 SOLV     23702    TIP3     OH2      OT      -0.834000       15.9994           0
    100190 SOLV     23702    TIP3     H1       HT       0.417000       1.00800           0
    100191 SOLV     23702    TIP3     H2       HT       0.417000       1.00800           0
    100192 SOLV     23703    TIP3     OH2      OT      -0.834000       15.9994           0
    100193 SOLV     23703    TIP3     H1       HT       0.417000       1.00800           0
    100194 SOLV     23703    TIP3     H2       HT       0.417000       1.00800           0
    100195 SOLV     23704    TIP3     OH2      OT      -0.834000       15.9994           0
    100196 SOLV     23704    TIP3     H1       HT       0.417000       1.00800           0
    100197 SOLV     23704    TIP3     H2       HT       0.417000       1.00800           0
    100198 SOLV     23705    TIP3     OH2      OT      -0.834000       15.9994           0
    100199 SOLV     23705    TIP3     H1       HT       0.417000       1.00800           0
    100200 SOLV     23705    TIP3     H2       HT       0.417000       1.00800           0
    100201 SOLV     23706    TIP3     OH2      OT      -0.834000       15.9994           0
    100202 SOLV     23706    TIP3     H1       HT       0.417000       1.00800           0
    100203 SOLV     23706    TIP3     H2       HT       0.417000       1.00800           0
    100204 SOLV     23707    TIP3     OH2      OT      -0.834000       15.9994           0
    100205 SOLV     23707    TIP3     H1       HT       0.417000       1.00800           0
    100206 SOLV     23707    TIP3     H2       HT       0.417000       1.00800           0
    100207 SOLV     23708    TIP3     OH2      OT      -0.834000       15.9994           0
    100208 SOLV     23708    TIP3     H1       HT       0.417000       1.00800           0
    100209 SOLV     23708    TIP3     H2       HT       0.417000       1.00800           0
    100210 SOLV     23709    TIP3     OH2      OT      -0.834000       15.9994           0
    100211 SOLV     23709    TIP3     H1       HT       0.417000       1.00800           0
    100212 SOLV     23709    TIP3     H2       HT       0.417000       1.00800           0
    100213 SOLV     23710    TIP3     OH2      OT      -0.834000       15.9994           0
    100214 SOLV     23710    TIP3     H1       HT       0.417000       1.00800           0
    100215 SOLV     23710    TIP3     H2       HT       0.417000       1.00800           0
    100216 SOLV     23711    TIP3     OH2      OT      -0.834000       15.9994           0
    100217 SOLV     23711    TIP3     H1       HT       0.417000       1.00800           0
    100218 SOLV     23711    TIP3     H2       HT       0.417000       1.00800           0
    100219 SOLV     23712    TIP3     OH2      OT      -0.834000       15.9994           0
    100220 SOLV     23712    TIP3     H1       HT       0.417000       1.00800           0
    100221 SOLV     23712    TIP3     H2       HT       0.417000       1.00800           0
    100222 SOLV     23713    TIP3     OH2      OT      -0.834000       15.9994           0
    100223 SOLV     23713    TIP3     H1       HT       0.417000       1.00800           0
    100224 SOLV     23713    TIP3     H2       HT       0.417000       1.00800           0
    100225 SOLV     23714    TIP3     OH2      OT      -0.834000       15.9994           0
    100226 SOLV     23714    TIP3     H1       HT       0.417000       1.00800           0
    100227 SOLV     23714    TIP3     H2       HT       0.417000       1.00800           0
    100228 SOLV     23715    TIP3     OH2      OT      -0.834000       15.9994           0
    100229 SOLV     23715    TIP3     H1       HT       0.417000       1.00800           0
    100230 SOLV     23715    TIP3     H2       HT       0.417000       1.00800           0
    100231 SOLV     23716    TIP3     OH2      OT      -0.834000       15.9994           0
    100232 SOLV     23716    TIP3     H1       HT       0.417000       1.00800           0
    100233 SOLV     23716    TIP3     H2       HT       0.417000       1.00800           0
    100234 SOLV     23717    TIP3     OH2      OT      -0.834000       15.9994           0
    100235 SOLV     23717    TIP3     H1       HT       0.417000       1.00800           0
    100236 SOLV     23717    TIP3     H2       HT       0.417000       1.00800           0
    100237 SOLV     23718    TIP3     OH2      OT      -0.834000       15.9994           0
    100238 SOLV     23718    TIP3     H1       HT       0.417000       1.00800           0
    100239 SOLV     23718    TIP3     H2       HT       0.417000       1.00800           0
    100240 SOLV     23719    TIP3     OH2      OT      -0.834000       15.9994           0
    100241 SOLV     23719    TIP3     H1       HT       0.417000       1.00800           0
    100242 SOLV     23719    TIP3     H2       HT       0.417000       1.00800           0
    100243 SOLV     23720    TIP3     OH2      OT      -0.834000       15.9994           0
    100244 SOLV     23720    TIP3     H1       HT       0.417000       1.00800           0
    100245 SOLV     23720    TIP3     H2       HT       0.417000       1.00800           0
    100246 SOLV     23721    TIP3     OH2      OT      -0.834000       15.9994           0
    100247 SOLV     23721    TIP3     H1       HT       0.417000       1.00800           0
    100248 SOLV     23721    TIP3     H2       HT       0.417000       1.00800           0
    100249 SOLV     23722    TIP3     OH2      OT      -0.834000       15.9994           0
    100250 SOLV     23722    TIP3     H1       HT       0.417000       1.00800           0
    100251 SOLV     23722    TIP3     H2       HT       0.417000       1.00800           0
    100252 SOLV     23723    TIP3     OH2      OT      -0.834000       15.9994           0
    100253 SOLV     23723    TIP3     H1       HT       0.417000       1.00800           0
    100254 SOLV     23723    TIP3     H2       HT       0.417000       1.00800           0
    100255 SOLV     23724    TIP3     OH2      OT      -0.834000       15.9994           0
    100256 SOLV     23724    TIP3     H1       HT       0.417000       1.00800           0
    100257 SOLV     23724    TIP3     H2       HT       0.417000       1.00800           0
    100258 SOLV     23725    TIP3     OH2      OT      -0.834000       15.9994           0
    100259 SOLV     23725    TIP3     H1       HT       0.417000       1.00800           0
    100260 SOLV     23725    TIP3     H2       HT       0.417000       1.00800           0
    100261 SOLV     23726    TIP3     OH2      OT      -0.834000       15.9994           0
    100262 SOLV     23726    TIP3     H1       HT       0.417000       1.00800           0
    100263 SOLV     23726    TIP3     H2       HT       0.417000       1.00800           0
    100264 SOLV     23727    TIP3     OH2      OT      -0.834000       15.9994           0
    100265 SOLV     23727    TIP3     H1       HT       0.417000       1.00800           0
    100266 SOLV     23727    TIP3     H2       HT       0.417000       1.00800           0
    100267 SOLV     23728    TIP3     OH2      OT      -0.834000       15.9994           0
    100268 SOLV     23728    TIP3     H1       HT       0.417000       1.00800           0
    100269 SOLV     23728    TIP3     H2       HT       0.417000       1.00800           0
    100270 SOLV     23729    TIP3     OH2      OT      -0.834000       15.9994           0
    100271 SOLV     23729    TIP3     H1       HT       0.417000       1.00800           0
    100272 SOLV     23729    TIP3     H2       HT       0.417000       1.00800           0
    100273 SOLV     23730    TIP3     OH2      OT      -0.834000       15.9994           0
    100274 SOLV     23730    TIP3     H1       HT       0.417000       1.00800           0
    100275 SOLV     23730    TIP3     H2       HT       0.417000       1.00800           0
    100276 SOLV     23731    TIP3     OH2      OT      -0.834000       15.9994           0
    100277 SOLV     23731    TIP3     H1       HT       0.417000       1.00800           0
    100278 SOLV     23731    TIP3     H2       HT       0.417000       1.00800           0
    100279 SOLV     23732    TIP3     OH2      OT      -0.834000       15.9994           0
    100280 SOLV     23732    TIP3     H1       HT       0.417000       1.00800           0
    100281 SOLV     23732    TIP3     H2       HT       0.417000       1.00800           0
    100282 SOLV     23733    TIP3     OH2      OT      -0.834000       15.9994           0
    100283 SOLV     23733    TIP3     H1       HT       0.417000       1.00800           0
    100284 SOLV     23733    TIP3     H2       HT       0.417000       1.00800           0
    100285 SOLV     23734    TIP3     OH2      OT      -0.834000       15.9994           0
    100286 SOLV     23734    TIP3     H1       HT       0.417000       1.00800           0
    100287 SOLV     23734    TIP3     H2       HT       0.417000       1.00800           0
    100288 SOLV     23735    TIP3     OH2      OT      -0.834000       15.9994           0
    100289 SOLV     23735    TIP3     H1       HT       0.417000       1.00800           0
    100290 SOLV     23735    TIP3     H2       HT       0.417000       1.00800           0
    100291 SOLV     23736    TIP3     OH2      OT      -0.834000       15.9994           0
    100292 SOLV     23736    TIP3     H1       HT       0.417000       1.00800           0
    100293 SOLV     23736    TIP3     H2       HT       0.417000       1.00800           0
    100294 SOLV     23737    TIP3     OH2      OT      -0.834000       15.9994           0
    100295 SOLV     23737    TIP3     H1       HT       0.417000       1.00800           0
    100296 SOLV     23737    TIP3     H2       HT       0.417000       1.00800           0
    100297 SOLV     23738    TIP3     OH2      OT      -0.834000       15.9994           0
    100298 SOLV     23738    TIP3     H1       HT       0.417000       1.00800           0
    100299 SOLV     23738    TIP3     H2       HT       0.417000       1.00800           0
    100300 SOLV     23739    TIP3     OH2      OT      -0.834000       15.9994           0
    100301 SOLV     23739    TIP3     H1       HT       0.417000       1.00800           0
    100302 SOLV     23739    TIP3     H2       HT       0.417000       1.00800           0
    100303 SOLV     23740    TIP3     OH2      OT      -0.834000       15.9994           0
    100304 SOLV     23740    TIP3     H1       HT       0.417000       1.00800           0
    100305 SOLV     23740    TIP3     H2       HT       0.417000       1.00800           0
    100306 SOLV     23741    TIP3     OH2      OT      -0.834000       15.9994           0
    100307 SOLV     23741    TIP3     H1       HT       0.417000       1.00800           0
    100308 SOLV     23741    TIP3     H2       HT       0.417000       1.00800           0
    100309 SOLV     23742    TIP3     OH2      OT      -0.834000       15.9994           0
    100310 SOLV     23742    TIP3     H1       HT       0.417000       1.00800           0
    100311 SOLV     23742    TIP3     H2       HT       0.417000       1.00800           0
    100312 SOLV     23743    TIP3     OH2      OT      -0.834000       15.9994           0
    100313 SOLV     23743    TIP3     H1       HT       0.417000       1.00800           0
    100314 SOLV     23743    TIP3     H2       HT       0.417000       1.00800           0
    100315 SOLV     23744    TIP3     OH2      OT      -0.834000       15.9994           0
    100316 SOLV     23744    TIP3     H1       HT       0.417000       1.00800           0
    100317 SOLV     23744    TIP3     H2       HT       0.417000       1.00800           0
    100318 SOLV     23745    TIP3     OH2      OT      -0.834000       15.9994           0
    100319 SOLV     23745    TIP3     H1       HT       0.417000       1.00800           0
    100320 SOLV     23745    TIP3     H2       HT       0.417000       1.00800           0
    100321 SOLV     23746    TIP3     OH2      OT      -0.834000       15.9994           0
    100322 SOLV     23746    TIP3     H1       HT       0.417000       1.00800           0
    100323 SOLV     23746    TIP3     H2       HT       0.417000       1.00800           0
    100324 SOLV     23747    TIP3     OH2      OT      -0.834000       15.9994           0
    100325 SOLV     23747    TIP3     H1       HT       0.417000       1.00800           0
    100326 SOLV     23747    TIP3     H2       HT       0.417000       1.00800           0
    100327 SOLV     23748    TIP3     OH2      OT      -0.834000       15.9994           0
    100328 SOLV     23748    TIP3     H1       HT       0.417000       1.00800           0
    100329 SOLV     23748    TIP3     H2       HT       0.417000       1.00800           0
    100330 SOLV     23749    TIP3     OH2      OT      -0.834000       15.9994           0
    100331 SOLV     23749    TIP3     H1       HT       0.417000       1.00800           0
    100332 SOLV     23749    TIP3     H2       HT       0.417000       1.00800           0
    100333 SOLV     23750    TIP3     OH2      OT      -0.834000       15.9994           0
    100334 SOLV     23750    TIP3     H1       HT       0.417000       1.00800           0
    100335 SOLV     23750    TIP3     H2       HT       0.417000       1.00800           0
    100336 SOLV     23751    TIP3     OH2      OT      -0.834000       15.9994           0
    100337 SOLV     23751    TIP3     H1       HT       0.417000       1.00800           0
    100338 SOLV     23751    TIP3     H2       HT       0.417000       1.00800           0
    100339 SOLV     23752    TIP3     OH2      OT      -0.834000       15.9994           0
    100340 SOLV     23752    TIP3     H1       HT       0.417000       1.00800           0
    100341 SOLV     23752    TIP3     H2       HT       0.417000       1.00800           0
    100342 SOLV     23753    TIP3     OH2      OT      -0.834000       15.9994           0
    100343 SOLV     23753    TIP3     H1       HT       0.417000       1.00800           0
    100344 SOLV     23753    TIP3     H2       HT       0.417000       1.00800           0
    100345 SOLV     23754    TIP3     OH2      OT      -0.834000       15.9994           0
    100346 SOLV     23754    TIP3     H1       HT       0.417000       1.00800           0
    100347 SOLV     23754    TIP3     H2       HT       0.417000       1.00800           0
    100348 SOLV     23755    TIP3     OH2      OT      -0.834000       15.9994           0
    100349 SOLV     23755    TIP3     H1       HT       0.417000       1.00800           0
    100350 SOLV     23755    TIP3     H2       HT       0.417000       1.00800           0
    100351 SOLV     23756    TIP3     OH2      OT      -0.834000       15.9994           0
    100352 SOLV     23756    TIP3     H1       HT       0.417000       1.00800           0
    100353 SOLV     23756    TIP3     H2       HT       0.417000       1.00800           0
    100354 SOLV     23757    TIP3     OH2      OT      -0.834000       15.9994           0
    100355 SOLV     23757    TIP3     H1       HT       0.417000       1.00800           0
    100356 SOLV     23757    TIP3     H2       HT       0.417000       1.00800           0
    100357 SOLV     23758    TIP3     OH2      OT      -0.834000       15.9994           0
    100358 SOLV     23758    TIP3     H1       HT       0.417000       1.00800           0
    100359 SOLV     23758    TIP3     H2       HT       0.417000       1.00800           0
    100360 SOLV     23759    TIP3     OH2      OT      -0.834000       15.9994           0
    100361 SOLV     23759    TIP3     H1       HT       0.417000       1.00800           0
    100362 SOLV     23759    TIP3     H2       HT       0.417000       1.00800           0
    100363 SOLV     23760    TIP3     OH2      OT      -0.834000       15.9994           0
    100364 SOLV     23760    TIP3     H1       HT       0.417000       1.00800           0
    100365 SOLV     23760    TIP3     H2       HT       0.417000       1.00800           0
    100366 SOLV     23761    TIP3     OH2      OT      -0.834000       15.9994           0
    100367 SOLV     23761    TIP3     H1       HT       0.417000       1.00800           0
    100368 SOLV     23761    TIP3     H2       HT       0.417000       1.00800           0
    100369 SOLV     23762    TIP3     OH2      OT      -0.834000       15.9994           0
    100370 SOLV     23762    TIP3     H1       HT       0.417000       1.00800           0
    100371 SOLV     23762    TIP3     H2       HT       0.417000       1.00800           0
    100372 SOLV     23763    TIP3     OH2      OT      -0.834000       15.9994           0
    100373 SOLV     23763    TIP3     H1       HT       0.417000       1.00800           0
    100374 SOLV     23763    TIP3     H2       HT       0.417000       1.00800           0
    100375 SOLV     23764    TIP3     OH2      OT      -0.834000       15.9994           0
    100376 SOLV     23764    TIP3     H1       HT       0.417000       1.00800           0
    100377 SOLV     23764    TIP3     H2       HT       0.417000       1.00800           0
    100378 SOLV     23765    TIP3     OH2      OT      -0.834000       15.9994           0
    100379 SOLV     23765    TIP3     H1       HT       0.417000       1.00800           0
    100380 SOLV     23765    TIP3     H2       HT       0.417000       1.00800           0
    100381 SOLV     23766    TIP3     OH2      OT      -0.834000       15.9994           0
    100382 SOLV     23766    TIP3     H1       HT       0.417000       1.00800           0
    100383 SOLV     23766    TIP3     H2       HT       0.417000       1.00800           0
    100384 SOLV     23767    TIP3     OH2      OT      -0.834000       15.9994           0
    100385 SOLV     23767    TIP3     H1       HT       0.417000       1.00800           0
    100386 SOLV     23767    TIP3     H2       HT       0.417000       1.00800           0
    100387 SOLV     23768    TIP3     OH2      OT      -0.834000       15.9994           0
    100388 SOLV     23768    TIP3     H1       HT       0.417000       1.00800           0
    100389 SOLV     23768    TIP3     H2       HT       0.417000       1.00800           0
    100390 SOLV     23769    TIP3     OH2      OT      -0.834000       15.9994           0
    100391 SOLV     23769    TIP3     H1       HT       0.417000       1.00800           0
    100392 SOLV     23769    TIP3     H2       HT       0.417000       1.00800           0
    100393 SOLV     23770    TIP3     OH2      OT      -0.834000       15.9994           0
    100394 SOLV     23770    TIP3     H1       HT       0.417000       1.00800           0
    100395 SOLV     23770    TIP3     H2       HT       0.417000       1.00800           0
    100396 SOLV     23771    TIP3     OH2      OT      -0.834000       15.9994           0
    100397 SOLV     23771    TIP3     H1       HT       0.417000       1.00800           0
    100398 SOLV     23771    TIP3     H2       HT       0.417000       1.00800           0
    100399 SOLV     23772    TIP3     OH2      OT      -0.834000       15.9994           0
    100400 SOLV     23772    TIP3     H1       HT       0.417000       1.00800           0
    100401 SOLV     23772    TIP3     H2       HT       0.417000       1.00800           0
    100402 SOLV     23773    TIP3     OH2      OT      -0.834000       15.9994           0
    100403 SOLV     23773    TIP3     H1       HT       0.417000       1.00800           0
    100404 SOLV     23773    TIP3     H2       HT       0.417000       1.00800           0
    100405 SOLV     23774    TIP3     OH2      OT      -0.834000       15.9994           0
    100406 SOLV     23774    TIP3     H1       HT       0.417000       1.00800           0
    100407 SOLV     23774    TIP3     H2       HT       0.417000       1.00800           0
    100408 SOLV     23775    TIP3     OH2      OT      -0.834000       15.9994           0
    100409 SOLV     23775    TIP3     H1       HT       0.417000       1.00800           0
    100410 SOLV     23775    TIP3     H2       HT       0.417000       1.00800           0
    100411 SOLV     23776    TIP3     OH2      OT      -0.834000       15.9994           0
    100412 SOLV     23776    TIP3     H1       HT       0.417000       1.00800           0
    100413 SOLV     23776    TIP3     H2       HT       0.417000       1.00800           0
    100414 SOLV     23777    TIP3     OH2      OT      -0.834000       15.9994           0
    100415 SOLV     23777    TIP3     H1       HT       0.417000       1.00800           0
    100416 SOLV     23777    TIP3     H2       HT       0.417000       1.00800           0
    100417 SOLV     23778    TIP3     OH2      OT      -0.834000       15.9994           0
    100418 SOLV     23778    TIP3     H1       HT       0.417000       1.00800           0
    100419 SOLV     23778    TIP3     H2       HT       0.417000       1.00800           0
    100420 SOLV     23779    TIP3     OH2      OT      -0.834000       15.9994           0
    100421 SOLV     23779    TIP3     H1       HT       0.417000       1.00800           0
    100422 SOLV     23779    TIP3     H2       HT       0.417000       1.00800           0
    100423 SOLV     23780    TIP3     OH2      OT      -0.834000       15.9994           0
    100424 SOLV     23780    TIP3     H1       HT       0.417000       1.00800           0
    100425 SOLV     23780    TIP3     H2       HT       0.417000       1.00800           0
    100426 SOLV     23781    TIP3     OH2      OT      -0.834000       15.9994           0
    100427 SOLV     23781    TIP3     H1       HT       0.417000       1.00800           0
    100428 SOLV     23781    TIP3     H2       HT       0.417000       1.00800           0
    100429 SOLV     23782    TIP3     OH2      OT      -0.834000       15.9994           0
    100430 SOLV     23782    TIP3     H1       HT       0.417000       1.00800           0
    100431 SOLV     23782    TIP3     H2       HT       0.417000       1.00800           0
    100432 SOLV     23783    TIP3     OH2      OT      -0.834000       15.9994           0
    100433 SOLV     23783    TIP3     H1       HT       0.417000       1.00800           0
    100434 SOLV     23783    TIP3     H2       HT       0.417000       1.00800           0
    100435 SOLV     23784    TIP3     OH2      OT      -0.834000       15.9994           0
    100436 SOLV     23784    TIP3     H1       HT       0.417000       1.00800           0
    100437 SOLV     23784    TIP3     H2       HT       0.417000       1.00800           0
    100438 SOLV     23785    TIP3     OH2      OT      -0.834000       15.9994           0
    100439 SOLV     23785    TIP3     H1       HT       0.417000       1.00800           0
    100440 SOLV     23785    TIP3     H2       HT       0.417000       1.00800           0
    100441 SOLV     23786    TIP3     OH2      OT      -0.834000       15.9994           0
    100442 SOLV     23786    TIP3     H1       HT       0.417000       1.00800           0
    100443 SOLV     23786    TIP3     H2       HT       0.417000       1.00800           0
    100444 SOLV     23787    TIP3     OH2      OT      -0.834000       15.9994           0
    100445 SOLV     23787    TIP3     H1       HT       0.417000       1.00800           0
    100446 SOLV     23787    TIP3     H2       HT       0.417000       1.00800           0
    100447 SOLV     23788    TIP3     OH2      OT      -0.834000       15.9994           0
    100448 SOLV     23788    TIP3     H1       HT       0.417000       1.00800           0
    100449 SOLV     23788    TIP3     H2       HT       0.417000       1.00800           0
    100450 SOLV     23789    TIP3     OH2      OT      -0.834000       15.9994           0
    100451 SOLV     23789    TIP3     H1       HT       0.417000       1.00800           0
    100452 SOLV     23789    TIP3     H2       HT       0.417000       1.00800           0
    100453 SOLV     23790    TIP3     OH2      OT      -0.834000       15.9994           0
    100454 SOLV     23790    TIP3     H1       HT       0.417000       1.00800           0
    100455 SOLV     23790    TIP3     H2       HT       0.417000       1.00800           0
    100456 SOLV     23791    TIP3     OH2      OT      -0.834000       15.9994           0
    100457 SOLV     23791    TIP3     H1       HT       0.417000       1.00800           0
    100458 SOLV     23791    TIP3     H2       HT       0.417000       1.00800           0
    100459 SOLV     23792    TIP3     OH2      OT      -0.834000       15.9994           0
    100460 SOLV     23792    TIP3     H1       HT       0.417000       1.00800           0
    100461 SOLV     23792    TIP3     H2       HT       0.417000       1.00800           0
    100462 SOLV     23793    TIP3     OH2      OT      -0.834000       15.9994           0
    100463 SOLV     23793    TIP3     H1       HT       0.417000       1.00800           0
    100464 SOLV     23793    TIP3     H2       HT       0.417000       1.00800           0
    100465 SOLV     23794    TIP3     OH2      OT      -0.834000       15.9994           0
    100466 SOLV     23794    TIP3     H1       HT       0.417000       1.00800           0
    100467 SOLV     23794    TIP3     H2       HT       0.417000       1.00800           0
    100468 SOLV     23795    TIP3     OH2      OT      -0.834000       15.9994           0
    100469 SOLV     23795    TIP3     H1       HT       0.417000       1.00800           0
    100470 SOLV     23795    TIP3     H2       HT       0.417000       1.00800           0
    100471 SOLV     23796    TIP3     OH2      OT      -0.834000       15.9994           0
    100472 SOLV     23796    TIP3     H1       HT       0.417000       1.00800           0
    100473 SOLV     23796    TIP3     H2       HT       0.417000       1.00800           0
    100474 SOLV     23797    TIP3     OH2      OT      -0.834000       15.9994           0
    100475 SOLV     23797    TIP3     H1       HT       0.417000       1.00800           0
    100476 SOLV     23797    TIP3     H2       HT       0.417000       1.00800           0
    100477 SOLV     23798    TIP3     OH2      OT      -0.834000       15.9994           0
    100478 SOLV     23798    TIP3     H1       HT       0.417000       1.00800           0
    100479 SOLV     23798    TIP3     H2       HT       0.417000       1.00800           0
    100480 SOLV     23799    TIP3     OH2      OT      -0.834000       15.9994           0
    100481 SOLV     23799    TIP3     H1       HT       0.417000       1.00800           0
    100482 SOLV     23799    TIP3     H2       HT       0.417000       1.00800           0
    100483 SOLV     23800    TIP3     OH2      OT      -0.834000       15.9994           0
    100484 SOLV     23800    TIP3     H1       HT       0.417000       1.00800           0
    100485 SOLV     23800    TIP3     H2       HT       0.417000       1.00800           0
    100486 SOLV     23801    TIP3     OH2      OT      -0.834000       15.9994           0
    100487 SOLV     23801    TIP3     H1       HT       0.417000       1.00800           0
    100488 SOLV     23801    TIP3     H2       HT       0.417000       1.00800           0
    100489 SOLV     23802    TIP3     OH2      OT      -0.834000       15.9994           0
    100490 SOLV     23802    TIP3     H1       HT       0.417000       1.00800           0
    100491 SOLV     23802    TIP3     H2       HT       0.417000       1.00800           0
    100492 SOLV     23803    TIP3     OH2      OT      -0.834000       15.9994           0
    100493 SOLV     23803    TIP3     H1       HT       0.417000       1.00800           0
    100494 SOLV     23803    TIP3     H2       HT       0.417000       1.00800           0
    100495 SOLV     23804    TIP3     OH2      OT      -0.834000       15.9994           0
    100496 SOLV     23804    TIP3     H1       HT       0.417000       1.00800           0
    100497 SOLV     23804    TIP3     H2       HT       0.417000       1.00800           0
    100498 SOLV     23805    TIP3     OH2      OT      -0.834000       15.9994           0
    100499 SOLV     23805    TIP3     H1       HT       0.417000       1.00800           0
    100500 SOLV     23805    TIP3     H2       HT       0.417000       1.00800           0
    100501 SOLV     23806    TIP3     OH2      OT      -0.834000       15.9994           0
    100502 SOLV     23806    TIP3     H1       HT       0.417000       1.00800           0
    100503 SOLV     23806    TIP3     H2       HT       0.417000       1.00800           0
    100504 SOLV     23807    TIP3     OH2      OT      -0.834000       15.9994           0
    100505 SOLV     23807    TIP3     H1       HT       0.417000       1.00800           0
    100506 SOLV     23807    TIP3     H2       HT       0.417000       1.00800           0
    100507 SOLV     23808    TIP3     OH2      OT      -0.834000       15.9994           0
    100508 SOLV     23808    TIP3     H1       HT       0.417000       1.00800           0
    100509 SOLV     23808    TIP3     H2       HT       0.417000       1.00800           0
    100510 SOLV     23809    TIP3     OH2      OT      -0.834000       15.9994           0
    100511 SOLV     23809    TIP3     H1       HT       0.417000       1.00800           0
    100512 SOLV     23809    TIP3     H2       HT       0.417000       1.00800           0
    100513 SOLV     23810    TIP3     OH2      OT      -0.834000       15.9994           0
    100514 SOLV     23810    TIP3     H1       HT       0.417000       1.00800           0
    100515 SOLV     23810    TIP3     H2       HT       0.417000       1.00800           0
    100516 SOLV     23811    TIP3     OH2      OT      -0.834000       15.9994           0
    100517 SOLV     23811    TIP3     H1       HT       0.417000       1.00800           0
    100518 SOLV     23811    TIP3     H2       HT       0.417000       1.00800           0
    100519 SOLV     23812    TIP3     OH2      OT      -0.834000       15.9994           0
    100520 SOLV     23812    TIP3     H1       HT       0.417000       1.00800           0
    100521 SOLV     23812    TIP3     H2       HT       0.417000       1.00800           0
    100522 SOLV     23813    TIP3     OH2      OT      -0.834000       15.9994           0
    100523 SOLV     23813    TIP3     H1       HT       0.417000       1.00800           0
    100524 SOLV     23813    TIP3     H2       HT       0.417000       1.00800           0
    100525 SOLV     23814    TIP3     OH2      OT      -0.834000       15.9994           0
    100526 SOLV     23814    TIP3     H1       HT       0.417000       1.00800           0
    100527 SOLV     23814    TIP3     H2       HT       0.417000       1.00800           0
    100528 SOLV     23815    TIP3     OH2      OT      -0.834000       15.9994           0
    100529 SOLV     23815    TIP3     H1       HT       0.417000       1.00800           0
    100530 SOLV     23815    TIP3     H2       HT       0.417000       1.00800           0
    100531 SOLV     23816    TIP3     OH2      OT      -0.834000       15.9994           0
    100532 SOLV     23816    TIP3     H1       HT       0.417000       1.00800           0
    100533 SOLV     23816    TIP3     H2       HT       0.417000       1.00800           0
    100534 SOLV     23817    TIP3     OH2      OT      -0.834000       15.9994           0
    100535 SOLV     23817    TIP3     H1       HT       0.417000       1.00800           0
    100536 SOLV     23817    TIP3     H2       HT       0.417000       1.00800           0
    100537 SOLV     23818    TIP3     OH2      OT      -0.834000       15.9994           0
    100538 SOLV     23818    TIP3     H1       HT       0.417000       1.00800           0
    100539 SOLV     23818    TIP3     H2       HT       0.417000       1.00800           0
    100540 SOLV     23819    TIP3     OH2      OT      -0.834000       15.9994           0
    100541 SOLV     23819    TIP3     H1       HT       0.417000       1.00800           0
    100542 SOLV     23819    TIP3     H2       HT       0.417000       1.00800           0
    100543 SOLV     23820    TIP3     OH2      OT      -0.834000       15.9994           0
    100544 SOLV     23820    TIP3     H1       HT       0.417000       1.00800           0
    100545 SOLV     23820    TIP3     H2       HT       0.417000       1.00800           0
    100546 SOLV     23821    TIP3     OH2      OT      -0.834000       15.9994           0
    100547 SOLV     23821    TIP3     H1       HT       0.417000       1.00800           0
    100548 SOLV     23821    TIP3     H2       HT       0.417000       1.00800           0
    100549 SOLV     23822    TIP3     OH2      OT      -0.834000       15.9994           0
    100550 SOLV     23822    TIP3     H1       HT       0.417000       1.00800           0
    100551 SOLV     23822    TIP3     H2       HT       0.417000       1.00800           0
    100552 SOLV     23823    TIP3     OH2      OT      -0.834000       15.9994           0
    100553 SOLV     23823    TIP3     H1       HT       0.417000       1.00800           0
    100554 SOLV     23823    TIP3     H2       HT       0.417000       1.00800           0
    100555 SOLV     23824    TIP3     OH2      OT      -0.834000       15.9994           0
    100556 SOLV     23824    TIP3     H1       HT       0.417000       1.00800           0
    100557 SOLV     23824    TIP3     H2       HT       0.417000       1.00800           0
    100558 SOLV     23825    TIP3     OH2      OT      -0.834000       15.9994           0
    100559 SOLV     23825    TIP3     H1       HT       0.417000       1.00800           0
    100560 SOLV     23825    TIP3     H2       HT       0.417000       1.00800           0
    100561 SOLV     23826    TIP3     OH2      OT      -0.834000       15.9994           0
    100562 SOLV     23826    TIP3     H1       HT       0.417000       1.00800           0
    100563 SOLV     23826    TIP3     H2       HT       0.417000       1.00800           0
    100564 SOLV     23827    TIP3     OH2      OT      -0.834000       15.9994           0
    100565 SOLV     23827    TIP3     H1       HT       0.417000       1.00800           0
    100566 SOLV     23827    TIP3     H2       HT       0.417000       1.00800           0
    100567 SOLV     23828    TIP3     OH2      OT      -0.834000       15.9994           0
    100568 SOLV     23828    TIP3     H1       HT       0.417000       1.00800           0
    100569 SOLV     23828    TIP3     H2       HT       0.417000       1.00800           0
    100570 SOLV     23829    TIP3     OH2      OT      -0.834000       15.9994           0
    100571 SOLV     23829    TIP3     H1       HT       0.417000       1.00800           0
    100572 SOLV     23829    TIP3     H2       HT       0.417000       1.00800           0
    100573 SOLV     23830    TIP3     OH2      OT      -0.834000       15.9994           0
    100574 SOLV     23830    TIP3     H1       HT       0.417000       1.00800           0
    100575 SOLV     23830    TIP3     H2       HT       0.417000       1.00800           0
    100576 SOLV     23831    TIP3     OH2      OT      -0.834000       15.9994           0
    100577 SOLV     23831    TIP3     H1       HT       0.417000       1.00800           0
    100578 SOLV     23831    TIP3     H2       HT       0.417000       1.00800           0
    100579 SOLV     23832    TIP3     OH2      OT      -0.834000       15.9994           0
    100580 SOLV     23832    TIP3     H1       HT       0.417000       1.00800           0
    100581 SOLV     23832    TIP3     H2       HT       0.417000       1.00800           0
    100582 SOLV     23833    TIP3     OH2      OT      -0.834000       15.9994           0
    100583 SOLV     23833    TIP3     H1       HT       0.417000       1.00800           0
    100584 SOLV     23833    TIP3     H2       HT       0.417000       1.00800           0
    100585 SOLV     23834    TIP3     OH2      OT      -0.834000       15.9994           0
    100586 SOLV     23834    TIP3     H1       HT       0.417000       1.00800           0
    100587 SOLV     23834    TIP3     H2       HT       0.417000       1.00800           0
    100588 SOLV     23835    TIP3     OH2      OT      -0.834000       15.9994           0
    100589 SOLV     23835    TIP3     H1       HT       0.417000       1.00800           0
    100590 SOLV     23835    TIP3     H2       HT       0.417000       1.00800           0
    100591 SOLV     23836    TIP3     OH2      OT      -0.834000       15.9994           0
    100592 SOLV     23836    TIP3     H1       HT       0.417000       1.00800           0
    100593 SOLV     23836    TIP3     H2       HT       0.417000       1.00800           0
    100594 SOLV     23837    TIP3     OH2      OT      -0.834000       15.9994           0
    100595 SOLV     23837    TIP3     H1       HT       0.417000       1.00800           0
    100596 SOLV     23837    TIP3     H2       HT       0.417000       1.00800           0
    100597 SOLV     23838    TIP3     OH2      OT      -0.834000       15.9994           0
    100598 SOLV     23838    TIP3     H1       HT       0.417000       1.00800           0
    100599 SOLV     23838    TIP3     H2       HT       0.417000       1.00800           0
    100600 SOLV     23839    TIP3     OH2      OT      -0.834000       15.9994           0
    100601 SOLV     23839    TIP3     H1       HT       0.417000       1.00800           0
    100602 SOLV     23839    TIP3     H2       HT       0.417000       1.00800           0
    100603 SOLV     23840    TIP3     OH2      OT      -0.834000       15.9994           0
    100604 SOLV     23840    TIP3     H1       HT       0.417000       1.00800           0
    100605 SOLV     23840    TIP3     H2       HT       0.417000       1.00800           0
    100606 SOLV     23841    TIP3     OH2      OT      -0.834000       15.9994           0
    100607 SOLV     23841    TIP3     H1       HT       0.417000       1.00800           0
    100608 SOLV     23841    TIP3     H2       HT       0.417000       1.00800           0
    100609 SOLV     23842    TIP3     OH2      OT      -0.834000       15.9994           0
    100610 SOLV     23842    TIP3     H1       HT       0.417000       1.00800           0
    100611 SOLV     23842    TIP3     H2       HT       0.417000       1.00800           0
    100612 SOLV     23843    TIP3     OH2      OT      -0.834000       15.9994           0
    100613 SOLV     23843    TIP3     H1       HT       0.417000       1.00800           0
    100614 SOLV     23843    TIP3     H2       HT       0.417000       1.00800           0
    100615 SOLV     23844    TIP3     OH2      OT      -0.834000       15.9994           0
    100616 SOLV     23844    TIP3     H1       HT       0.417000       1.00800           0
    100617 SOLV     23844    TIP3     H2       HT       0.417000       1.00800           0
    100618 SOLV     23845    TIP3     OH2      OT      -0.834000       15.9994           0
    100619 SOLV     23845    TIP3     H1       HT       0.417000       1.00800           0
    100620 SOLV     23845    TIP3     H2       HT       0.417000       1.00800           0
    100621 SOLV     23846    TIP3     OH2      OT      -0.834000       15.9994           0
    100622 SOLV     23846    TIP3     H1       HT       0.417000       1.00800           0
    100623 SOLV     23846    TIP3     H2       HT       0.417000       1.00800           0
    100624 SOLV     23847    TIP3     OH2      OT      -0.834000       15.9994           0
    100625 SOLV     23847    TIP3     H1       HT       0.417000       1.00800           0
    100626 SOLV     23847    TIP3     H2       HT       0.417000       1.00800           0
    100627 SOLV     23848    TIP3     OH2      OT      -0.834000       15.9994           0
    100628 SOLV     23848    TIP3     H1       HT       0.417000       1.00800           0
    100629 SOLV     23848    TIP3     H2       HT       0.417000       1.00800           0
    100630 SOLV     23849    TIP3     OH2      OT      -0.834000       15.9994           0
    100631 SOLV     23849    TIP3     H1       HT       0.417000       1.00800           0
    100632 SOLV     23849    TIP3     H2       HT       0.417000       1.00800           0
    100633 SOLV     23850    TIP3     OH2      OT      -0.834000       15.9994           0
    100634 SOLV     23850    TIP3     H1       HT       0.417000       1.00800           0
    100635 SOLV     23850    TIP3     H2       HT       0.417000       1.00800           0
    100636 SOLV     23851    TIP3     OH2      OT      -0.834000       15.9994           0
    100637 SOLV     23851    TIP3     H1       HT       0.417000       1.00800           0
    100638 SOLV     23851    TIP3     H2       HT       0.417000       1.00800           0
    100639 SOLV     23852    TIP3     OH2      OT      -0.834000       15.9994           0
    100640 SOLV     23852    TIP3     H1       HT       0.417000       1.00800           0
    100641 SOLV     23852    TIP3     H2       HT       0.417000       1.00800           0
    100642 SOLV     23853    TIP3     OH2      OT      -0.834000       15.9994           0
    100643 SOLV     23853    TIP3     H1       HT       0.417000       1.00800           0
    100644 SOLV     23853    TIP3     H2       HT       0.417000       1.00800           0
    100645 SOLV     23854    TIP3     OH2      OT      -0.834000       15.9994           0
    100646 SOLV     23854    TIP3     H1       HT       0.417000       1.00800           0
    100647 SOLV     23854    TIP3     H2       HT       0.417000       1.00800           0
    100648 SOLV     23855    TIP3     OH2      OT      -0.834000       15.9994           0
    100649 SOLV     23855    TIP3     H1       HT       0.417000       1.00800           0
    100650 SOLV     23855    TIP3     H2       HT       0.417000       1.00800           0
    100651 SOLV     23856    TIP3     OH2      OT      -0.834000       15.9994           0
    100652 SOLV     23856    TIP3     H1       HT       0.417000       1.00800           0
    100653 SOLV     23856    TIP3     H2       HT       0.417000       1.00800           0
    100654 SOLV     23857    TIP3     OH2      OT      -0.834000       15.9994           0
    100655 SOLV     23857    TIP3     H1       HT       0.417000       1.00800           0
    100656 SOLV     23857    TIP3     H2       HT       0.417000       1.00800           0
    100657 SOLV     23858    TIP3     OH2      OT      -0.834000       15.9994           0
    100658 SOLV     23858    TIP3     H1       HT       0.417000       1.00800           0
    100659 SOLV     23858    TIP3     H2       HT       0.417000       1.00800           0
    100660 SOLV     23859    TIP3     OH2      OT      -0.834000       15.9994           0
    100661 SOLV     23859    TIP3     H1       HT       0.417000       1.00800           0
    100662 SOLV     23859    TIP3     H2       HT       0.417000       1.00800           0
    100663 SOLV     23860    TIP3     OH2      OT      -0.834000       15.9994           0
    100664 SOLV     23860    TIP3     H1       HT       0.417000       1.00800           0
    100665 SOLV     23860    TIP3     H2       HT       0.417000       1.00800           0
    100666 SOLV     23861    TIP3     OH2      OT      -0.834000       15.9994           0
    100667 SOLV     23861    TIP3     H1       HT       0.417000       1.00800           0
    100668 SOLV     23861    TIP3     H2       HT       0.417000       1.00800           0
    100669 SOLV     23862    TIP3     OH2      OT      -0.834000       15.9994           0
    100670 SOLV     23862    TIP3     H1       HT       0.417000       1.00800           0
    100671 SOLV     23862    TIP3     H2       HT       0.417000       1.00800           0
    100672 SOLV     23863    TIP3     OH2      OT      -0.834000       15.9994           0
    100673 SOLV     23863    TIP3     H1       HT       0.417000       1.00800           0
    100674 SOLV     23863    TIP3     H2       HT       0.417000       1.00800           0
    100675 SOLV     23864    TIP3     OH2      OT      -0.834000       15.9994           0
    100676 SOLV     23864    TIP3     H1       HT       0.417000       1.00800           0
    100677 SOLV     23864    TIP3     H2       HT       0.417000       1.00800           0
    100678 SOLV     23865    TIP3     OH2      OT      -0.834000       15.9994           0
    100679 SOLV     23865    TIP3     H1       HT       0.417000       1.00800           0
    100680 SOLV     23865    TIP3     H2       HT       0.417000       1.00800           0
    100681 SOLV     23866    TIP3     OH2      OT      -0.834000       15.9994           0
    100682 SOLV     23866    TIP3     H1       HT       0.417000       1.00800           0
    100683 SOLV     23866    TIP3     H2       HT       0.417000       1.00800           0
    100684 SOLV     23867    TIP3     OH2      OT      -0.834000       15.9994           0
    100685 SOLV     23867    TIP3     H1       HT       0.417000       1.00800           0
    100686 SOLV     23867    TIP3     H2       HT       0.417000       1.00800           0
    100687 SOLV     23868    TIP3     OH2      OT      -0.834000       15.9994           0
    100688 SOLV     23868    TIP3     H1       HT       0.417000       1.00800           0
    100689 SOLV     23868    TIP3     H2       HT       0.417000       1.00800           0
    100690 SOLV     23869    TIP3     OH2      OT      -0.834000       15.9994           0
    100691 SOLV     23869    TIP3     H1       HT       0.417000       1.00800           0
    100692 SOLV     23869    TIP3     H2       HT       0.417000       1.00800           0
    100693 SOLV     23870    TIP3     OH2      OT      -0.834000       15.9994           0
    100694 SOLV     23870    TIP3     H1       HT       0.417000       1.00800           0
    100695 SOLV     23870    TIP3     H2       HT       0.417000       1.00800           0
    100696 SOLV     23871    TIP3     OH2      OT      -0.834000       15.9994           0
    100697 SOLV     23871    TIP3     H1       HT       0.417000       1.00800           0
    100698 SOLV     23871    TIP3     H2       HT       0.417000       1.00800           0
    100699 SOLV     23872    TIP3     OH2      OT      -0.834000       15.9994           0
    100700 SOLV     23872    TIP3     H1       HT       0.417000       1.00800           0
    100701 SOLV     23872    TIP3     H2       HT       0.417000       1.00800           0
    100702 SOLV     23873    TIP3     OH2      OT      -0.834000       15.9994           0
    100703 SOLV     23873    TIP3     H1       HT       0.417000       1.00800           0
    100704 SOLV     23873    TIP3     H2       HT       0.417000       1.00800           0
    100705 SOLV     23874    TIP3     OH2      OT      -0.834000       15.9994           0
    100706 SOLV     23874    TIP3     H1       HT       0.417000       1.00800           0
    100707 SOLV     23874    TIP3     H2       HT       0.417000       1.00800           0
    100708 SOLV     23875    TIP3     OH2      OT      -0.834000       15.9994           0
    100709 SOLV     23875    TIP3     H1       HT       0.417000       1.00800           0
    100710 SOLV     23875    TIP3     H2       HT       0.417000       1.00800           0
    100711 SOLV     23876    TIP3     OH2      OT      -0.834000       15.9994           0
    100712 SOLV     23876    TIP3     H1       HT       0.417000       1.00800           0
    100713 SOLV     23876    TIP3     H2       HT       0.417000       1.00800           0
    100714 SOLV     23877    TIP3     OH2      OT      -0.834000       15.9994           0
    100715 SOLV     23877    TIP3     H1       HT       0.417000       1.00800           0
    100716 SOLV     23877    TIP3     H2       HT       0.417000       1.00800           0
    100717 SOLV     23878    TIP3     OH2      OT      -0.834000       15.9994           0
    100718 SOLV     23878    TIP3     H1       HT       0.417000       1.00800           0
    100719 SOLV     23878    TIP3     H2       HT       0.417000       1.00800           0
    100720 SOLV     23879    TIP3     OH2      OT      -0.834000       15.9994           0
    100721 SOLV     23879    TIP3     H1       HT       0.417000       1.00800           0
    100722 SOLV     23879    TIP3     H2       HT       0.417000       1.00800           0
    100723 SOLV     23880    TIP3     OH2      OT      -0.834000       15.9994           0
    100724 SOLV     23880    TIP3     H1       HT       0.417000       1.00800           0
    100725 SOLV     23880    TIP3     H2       HT       0.417000       1.00800           0
    100726 SOLV     23881    TIP3     OH2      OT      -0.834000       15.9994           0
    100727 SOLV     23881    TIP3     H1       HT       0.417000       1.00800           0
    100728 SOLV     23881    TIP3     H2       HT       0.417000       1.00800           0
    100729 SOLV     23882    TIP3     OH2      OT      -0.834000       15.9994           0
    100730 SOLV     23882    TIP3     H1       HT       0.417000       1.00800           0
    100731 SOLV     23882    TIP3     H2       HT       0.417000       1.00800           0
    100732 SOLV     23883    TIP3     OH2      OT      -0.834000       15.9994           0
    100733 SOLV     23883    TIP3     H1       HT       0.417000       1.00800           0
    100734 SOLV     23883    TIP3     H2       HT       0.417000       1.00800           0
    100735 SOLV     23884    TIP3     OH2      OT      -0.834000       15.9994           0
    100736 SOLV     23884    TIP3     H1       HT       0.417000       1.00800           0
    100737 SOLV     23884    TIP3     H2       HT       0.417000       1.00800           0
    100738 SOLV     23885    TIP3     OH2      OT      -0.834000       15.9994           0
    100739 SOLV     23885    TIP3     H1       HT       0.417000       1.00800           0
    100740 SOLV     23885    TIP3     H2       HT       0.417000       1.00800           0
    100741 SOLV     23886    TIP3     OH2      OT      -0.834000       15.9994           0
    100742 SOLV     23886    TIP3     H1       HT       0.417000       1.00800           0
    100743 SOLV     23886    TIP3     H2       HT       0.417000       1.00800           0
    100744 SOLV     23887    TIP3     OH2      OT      -0.834000       15.9994           0
    100745 SOLV     23887    TIP3     H1       HT       0.417000       1.00800           0
    100746 SOLV     23887    TIP3     H2       HT       0.417000       1.00800           0
    100747 SOLV     23888    TIP3     OH2      OT      -0.834000       15.9994           0
    100748 SOLV     23888    TIP3     H1       HT       0.417000       1.00800           0
    100749 SOLV     23888    TIP3     H2       HT       0.417000       1.00800           0
    100750 SOLV     23889    TIP3     OH2      OT      -0.834000       15.9994           0
    100751 SOLV     23889    TIP3     H1       HT       0.417000       1.00800           0
    100752 SOLV     23889    TIP3     H2       HT       0.417000       1.00800           0
    100753 SOLV     23890    TIP3     OH2      OT      -0.834000       15.9994           0
    100754 SOLV     23890    TIP3     H1       HT       0.417000       1.00800           0
    100755 SOLV     23890    TIP3     H2       HT       0.417000       1.00800           0
    100756 SOLV     23891    TIP3     OH2      OT      -0.834000       15.9994           0
    100757 SOLV     23891    TIP3     H1       HT       0.417000       1.00800           0
    100758 SOLV     23891    TIP3     H2       HT       0.417000       1.00800           0
    100759 SOLV     23892    TIP3     OH2      OT      -0.834000       15.9994           0
    100760 SOLV     23892    TIP3     H1       HT       0.417000       1.00800           0
    100761 SOLV     23892    TIP3     H2       HT       0.417000       1.00800           0
    100762 SOLV     23893    TIP3     OH2      OT      -0.834000       15.9994           0
    100763 SOLV     23893    TIP3     H1       HT       0.417000       1.00800           0
    100764 SOLV     23893    TIP3     H2       HT       0.417000       1.00800           0
    100765 SOLV     23894    TIP3     OH2      OT      -0.834000       15.9994           0
    100766 SOLV     23894    TIP3     H1       HT       0.417000       1.00800           0
    100767 SOLV     23894    TIP3     H2       HT       0.417000       1.00800           0
    100768 SOLV     23895    TIP3     OH2      OT      -0.834000       15.9994           0
    100769 SOLV     23895    TIP3     H1       HT       0.417000       1.00800           0
    100770 SOLV     23895    TIP3     H2       HT       0.417000       1.00800           0
    100771 SOLV     23896    TIP3     OH2      OT      -0.834000       15.9994           0
    100772 SOLV     23896    TIP3     H1       HT       0.417000       1.00800           0
    100773 SOLV     23896    TIP3     H2       HT       0.417000       1.00800           0
    100774 SOLV     23897    TIP3     OH2      OT      -0.834000       15.9994           0
    100775 SOLV     23897    TIP3     H1       HT       0.417000       1.00800           0
    100776 SOLV     23897    TIP3     H2       HT       0.417000       1.00800           0
    100777 SOLV     23898    TIP3     OH2      OT      -0.834000       15.9994           0
    100778 SOLV     23898    TIP3     H1       HT       0.417000       1.00800           0
    100779 SOLV     23898    TIP3     H2       HT       0.417000       1.00800           0
    100780 SOLV     23899    TIP3     OH2      OT      -0.834000       15.9994           0
    100781 SOLV     23899    TIP3     H1       HT       0.417000       1.00800           0
    100782 SOLV     23899    TIP3     H2       HT       0.417000       1.00800           0
    100783 SOLV     23900    TIP3     OH2      OT      -0.834000       15.9994           0
    100784 SOLV     23900    TIP3     H1       HT       0.417000       1.00800           0
    100785 SOLV     23900    TIP3     H2       HT       0.417000       1.00800           0
    100786 SOLV     23901    TIP3     OH2      OT      -0.834000       15.9994           0
    100787 SOLV     23901    TIP3     H1       HT       0.417000       1.00800           0
    100788 SOLV     23901    TIP3     H2       HT       0.417000       1.00800           0
    100789 SOLV     23902    TIP3     OH2      OT      -0.834000       15.9994           0
    100790 SOLV     23902    TIP3     H1       HT       0.417000       1.00800           0
    100791 SOLV     23902    TIP3     H2       HT       0.417000       1.00800           0
    100792 SOLV     23903    TIP3     OH2      OT      -0.834000       15.9994           0
    100793 SOLV     23903    TIP3     H1       HT       0.417000       1.00800           0
    100794 SOLV     23903    TIP3     H2       HT       0.417000       1.00800           0
    100795 SOLV     23904    TIP3     OH2      OT      -0.834000       15.9994           0
    100796 SOLV     23904    TIP3     H1       HT       0.417000       1.00800           0
    100797 SOLV     23904    TIP3     H2       HT       0.417000       1.00800           0
    100798 SOLV     23905    TIP3     OH2      OT      -0.834000       15.9994           0
    100799 SOLV     23905    TIP3     H1       HT       0.417000       1.00800           0
    100800 SOLV     23905    TIP3     H2       HT       0.417000       1.00800           0
    100801 SOLV     23906    TIP3     OH2      OT      -0.834000       15.9994           0
    100802 SOLV     23906    TIP3     H1       HT       0.417000       1.00800           0
    100803 SOLV     23906    TIP3     H2       HT       0.417000       1.00800           0
    100804 SOLV     23907    TIP3     OH2      OT      -0.834000       15.9994           0
    100805 SOLV     23907    TIP3     H1       HT       0.417000       1.00800           0
    100806 SOLV     23907    TIP3     H2       HT       0.417000       1.00800           0
    100807 SOLV     23908    TIP3     OH2      OT      -0.834000       15.9994           0
    100808 SOLV     23908    TIP3     H1       HT       0.417000       1.00800           0
    100809 SOLV     23908    TIP3     H2       HT       0.417000       1.00800           0
    100810 SOLV     23909    TIP3     OH2      OT      -0.834000       15.9994           0
    100811 SOLV     23909    TIP3     H1       HT       0.417000       1.00800           0
    100812 SOLV     23909    TIP3     H2       HT       0.417000       1.00800           0
    100813 SOLV     23910    TIP3     OH2      OT      -0.834000       15.9994           0
    100814 SOLV     23910    TIP3     H1       HT       0.417000       1.00800           0
    100815 SOLV     23910    TIP3     H2       HT       0.417000       1.00800           0
    100816 SOLV     23911    TIP3     OH2      OT      -0.834000       15.9994           0
    100817 SOLV     23911    TIP3     H1       HT       0.417000       1.00800           0
    100818 SOLV     23911    TIP3     H2       HT       0.417000       1.00800           0
    100819 SOLV     23912    TIP3     OH2      OT      -0.834000       15.9994           0
    100820 SOLV     23912    TIP3     H1       HT       0.417000       1.00800           0
    100821 SOLV     23912    TIP3     H2       HT       0.417000       1.00800           0
    100822 SOLV     23913    TIP3     OH2      OT      -0.834000       15.9994           0
    100823 SOLV     23913    TIP3     H1       HT       0.417000       1.00800           0
    100824 SOLV     23913    TIP3     H2       HT       0.417000       1.00800           0
    100825 SOLV     23914    TIP3     OH2      OT      -0.834000       15.9994           0
    100826 SOLV     23914    TIP3     H1       HT       0.417000       1.00800           0
    100827 SOLV     23914    TIP3     H2       HT       0.417000       1.00800           0
    100828 SOLV     23915    TIP3     OH2      OT      -0.834000       15.9994           0
    100829 SOLV     23915    TIP3     H1       HT       0.417000       1.00800           0
    100830 SOLV     23915    TIP3     H2       HT       0.417000       1.00800           0
    100831 SOLV     23916    TIP3     OH2      OT      -0.834000       15.9994           0
    100832 SOLV     23916    TIP3     H1       HT       0.417000       1.00800           0
    100833 SOLV     23916    TIP3     H2       HT       0.417000       1.00800           0
    100834 SOLV     23917    TIP3     OH2      OT      -0.834000       15.9994           0
    100835 SOLV     23917    TIP3     H1       HT       0.417000       1.00800           0
    100836 SOLV     23917    TIP3     H2       HT       0.417000       1.00800           0
    100837 SOLV     23918    TIP3     OH2      OT      -0.834000       15.9994           0
    100838 SOLV     23918    TIP3     H1       HT       0.417000       1.00800           0
    100839 SOLV     23918    TIP3     H2       HT       0.417000       1.00800           0
    100840 SOLV     23919    TIP3     OH2      OT      -0.834000       15.9994           0
    100841 SOLV     23919    TIP3     H1       HT       0.417000       1.00800           0
    100842 SOLV     23919    TIP3     H2       HT       0.417000       1.00800           0
    100843 SOLV     23920    TIP3     OH2      OT      -0.834000       15.9994           0
    100844 SOLV     23920    TIP3     H1       HT       0.417000       1.00800           0
    100845 SOLV     23920    TIP3     H2       HT       0.417000       1.00800           0
    100846 SOLV     23921    TIP3     OH2      OT      -0.834000       15.9994           0
    100847 SOLV     23921    TIP3     H1       HT       0.417000       1.00800           0
    100848 SOLV     23921    TIP3     H2       HT       0.417000       1.00800           0
    100849 SOLV     23922    TIP3     OH2      OT      -0.834000       15.9994           0
    100850 SOLV     23922    TIP3     H1       HT       0.417000       1.00800           0
    100851 SOLV     23922    TIP3     H2       HT       0.417000       1.00800           0
    100852 SOLV     23923    TIP3     OH2      OT      -0.834000       15.9994           0
    100853 SOLV     23923    TIP3     H1       HT       0.417000       1.00800           0
    100854 SOLV     23923    TIP3     H2       HT       0.417000       1.00800           0
    100855 SOLV     23924    TIP3     OH2      OT      -0.834000       15.9994           0
    100856 SOLV     23924    TIP3     H1       HT       0.417000       1.00800           0
    100857 SOLV     23924    TIP3     H2       HT       0.417000       1.00800           0
    100858 SOLV     23925    TIP3     OH2      OT      -0.834000       15.9994           0
    100859 SOLV     23925    TIP3     H1       HT       0.417000       1.00800           0
    100860 SOLV     23925    TIP3     H2       HT       0.417000       1.00800           0
    100861 SOLV     23926    TIP3     OH2      OT      -0.834000       15.9994           0
    100862 SOLV     23926    TIP3     H1       HT       0.417000       1.00800           0
    100863 SOLV     23926    TIP3     H2       HT       0.417000       1.00800           0
    100864 SOLV     23927    TIP3     OH2      OT      -0.834000       15.9994           0
    100865 SOLV     23927    TIP3     H1       HT       0.417000       1.00800           0
    100866 SOLV     23927    TIP3     H2       HT       0.417000       1.00800           0
    100867 SOLV     23928    TIP3     OH2      OT      -0.834000       15.9994           0
    100868 SOLV     23928    TIP3     H1       HT       0.417000       1.00800           0
    100869 SOLV     23928    TIP3     H2       HT       0.417000       1.00800           0
    100870 SOLV     23929    TIP3     OH2      OT      -0.834000       15.9994           0
    100871 SOLV     23929    TIP3     H1       HT       0.417000       1.00800           0
    100872 SOLV     23929    TIP3     H2       HT       0.417000       1.00800           0
    100873 SOLV     23930    TIP3     OH2      OT      -0.834000       15.9994           0
    100874 SOLV     23930    TIP3     H1       HT       0.417000       1.00800           0
    100875 SOLV     23930    TIP3     H2       HT       0.417000       1.00800           0
    100876 SOLV     23931    TIP3     OH2      OT      -0.834000       15.9994           0
    100877 SOLV     23931    TIP3     H1       HT       0.417000       1.00800           0
    100878 SOLV     23931    TIP3     H2       HT       0.417000       1.00800           0
    100879 SOLV     23932    TIP3     OH2      OT      -0.834000       15.9994           0
    100880 SOLV     23932    TIP3     H1       HT       0.417000       1.00800           0
    100881 SOLV     23932    TIP3     H2       HT       0.417000       1.00800           0
    100882 SOLV     23933    TIP3     OH2      OT      -0.834000       15.9994           0
    100883 SOLV     23933    TIP3     H1       HT       0.417000       1.00800           0
    100884 SOLV     23933    TIP3     H2       HT       0.417000       1.00800           0
    100885 SOLV     23934    TIP3     OH2      OT      -0.834000       15.9994           0
    100886 SOLV     23934    TIP3     H1       HT       0.417000       1.00800           0
    100887 SOLV     23934    TIP3     H2       HT       0.417000       1.00800           0
    100888 SOLV     23935    TIP3     OH2      OT      -0.834000       15.9994           0
    100889 SOLV     23935    TIP3     H1       HT       0.417000       1.00800           0
    100890 SOLV     23935    TIP3     H2       HT       0.417000       1.00800           0
    100891 SOLV     23936    TIP3     OH2      OT      -0.834000       15.9994           0
    100892 SOLV     23936    TIP3     H1       HT       0.417000       1.00800           0
    100893 SOLV     23936    TIP3     H2       HT       0.417000       1.00800           0
    100894 SOLV     23937    TIP3     OH2      OT      -0.834000       15.9994           0
    100895 SOLV     23937    TIP3     H1       HT       0.417000       1.00800           0
    100896 SOLV     23937    TIP3     H2       HT       0.417000       1.00800           0
    100897 SOLV     23938    TIP3     OH2      OT      -0.834000       15.9994           0
    100898 SOLV     23938    TIP3     H1       HT       0.417000       1.00800           0
    100899 SOLV     23938    TIP3     H2       HT       0.417000       1.00800           0
    100900 SOLV     23939    TIP3     OH2      OT      -0.834000       15.9994           0
    100901 SOLV     23939    TIP3     H1       HT       0.417000       1.00800           0
    100902 SOLV     23939    TIP3     H2       HT       0.417000       1.00800           0
    100903 SOLV     23940    TIP3     OH2      OT      -0.834000       15.9994           0
    100904 SOLV     23940    TIP3     H1       HT       0.417000       1.00800           0
    100905 SOLV     23940    TIP3     H2       HT       0.417000       1.00800           0
    100906 SOLV     23941    TIP3     OH2      OT      -0.834000       15.9994           0
    100907 SOLV     23941    TIP3     H1       HT       0.417000       1.00800           0
    100908 SOLV     23941    TIP3     H2       HT       0.417000       1.00800           0
    100909 SOLV     23942    TIP3     OH2      OT      -0.834000       15.9994           0
    100910 SOLV     23942    TIP3     H1       HT       0.417000       1.00800           0
    100911 SOLV     23942    TIP3     H2       HT       0.417000       1.00800           0
    100912 SOLV     23943    TIP3     OH2      OT      -0.834000       15.9994           0
    100913 SOLV     23943    TIP3     H1       HT       0.417000       1.00800           0
    100914 SOLV     23943    TIP3     H2       HT       0.417000       1.00800           0
    100915 SOLV     23944    TIP3     OH2      OT      -0.834000       15.9994           0
    100916 SOLV     23944    TIP3     H1       HT       0.417000       1.00800           0
    100917 SOLV     23944    TIP3     H2       HT       0.417000       1.00800           0
    100918 SOLV     23945    TIP3     OH2      OT      -0.834000       15.9994           0
    100919 SOLV     23945    TIP3     H1       HT       0.417000       1.00800           0
    100920 SOLV     23945    TIP3     H2       HT       0.417000       1.00800           0
    100921 SOLV     23946    TIP3     OH2      OT      -0.834000       15.9994           0
    100922 SOLV     23946    TIP3     H1       HT       0.417000       1.00800           0
    100923 SOLV     23946    TIP3     H2       HT       0.417000       1.00800           0
    100924 SOLV     23947    TIP3     OH2      OT      -0.834000       15.9994           0
    100925 SOLV     23947    TIP3     H1       HT       0.417000       1.00800           0
    100926 SOLV     23947    TIP3     H2       HT       0.417000       1.00800           0
    100927 SOLV     23948    TIP3     OH2      OT      -0.834000       15.9994           0
    100928 SOLV     23948    TIP3     H1       HT       0.417000       1.00800           0
    100929 SOLV     23948    TIP3     H2       HT       0.417000       1.00800           0
    100930 SOLV     23949    TIP3     OH2      OT      -0.834000       15.9994           0
    100931 SOLV     23949    TIP3     H1       HT       0.417000       1.00800           0
    100932 SOLV     23949    TIP3     H2       HT       0.417000       1.00800           0
    100933 SOLV     23950    TIP3     OH2      OT      -0.834000       15.9994           0
    100934 SOLV     23950    TIP3     H1       HT       0.417000       1.00800           0
    100935 SOLV     23950    TIP3     H2       HT       0.417000       1.00800           0
    100936 SOLV     23951    TIP3     OH2      OT      -0.834000       15.9994           0
    100937 SOLV     23951    TIP3     H1       HT       0.417000       1.00800           0
    100938 SOLV     23951    TIP3     H2       HT       0.417000       1.00800           0
    100939 SOLV     23952    TIP3     OH2      OT      -0.834000       15.9994           0
    100940 SOLV     23952    TIP3     H1       HT       0.417000       1.00800           0
    100941 SOLV     23952    TIP3     H2       HT       0.417000       1.00800           0
    100942 SOLV     23953    TIP3     OH2      OT      -0.834000       15.9994           0
    100943 SOLV     23953    TIP3     H1       HT       0.417000       1.00800           0
    100944 SOLV     23953    TIP3     H2       HT       0.417000       1.00800           0
    100945 SOLV     23954    TIP3     OH2      OT      -0.834000       15.9994           0
    100946 SOLV     23954    TIP3     H1       HT       0.417000       1.00800           0
    100947 SOLV     23954    TIP3     H2       HT       0.417000       1.00800           0
    100948 SOLV     23955    TIP3     OH2      OT      -0.834000       15.9994           0
    100949 SOLV     23955    TIP3     H1       HT       0.417000       1.00800           0
    100950 SOLV     23955    TIP3     H2       HT       0.417000       1.00800           0
    100951 SOLV     23956    TIP3     OH2      OT      -0.834000       15.9994           0
    100952 SOLV     23956    TIP3     H1       HT       0.417000       1.00800           0
    100953 SOLV     23956    TIP3     H2       HT       0.417000       1.00800           0
    100954 SOLV     23957    TIP3     OH2      OT      -0.834000       15.9994           0
    100955 SOLV     23957    TIP3     H1       HT       0.417000       1.00800           0
    100956 SOLV     23957    TIP3     H2       HT       0.417000       1.00800           0
    100957 SOLV     23958    TIP3     OH2      OT      -0.834000       15.9994           0
    100958 SOLV     23958    TIP3     H1       HT       0.417000       1.00800           0
    100959 SOLV     23958    TIP3     H2       HT       0.417000       1.00800           0
    100960 SOLV     23959    TIP3     OH2      OT      -0.834000       15.9994           0
    100961 SOLV     23959    TIP3     H1       HT       0.417000       1.00800           0
    100962 SOLV     23959    TIP3     H2       HT       0.417000       1.00800           0
    100963 SOLV     23960    TIP3     OH2      OT      -0.834000       15.9994           0
    100964 SOLV     23960    TIP3     H1       HT       0.417000       1.00800           0
    100965 SOLV     23960    TIP3     H2       HT       0.417000       1.00800           0
    100966 SOLV     23961    TIP3     OH2      OT      -0.834000       15.9994           0
    100967 SOLV     23961    TIP3     H1       HT       0.417000       1.00800           0
    100968 SOLV     23961    TIP3     H2       HT       0.417000       1.00800           0
    100969 SOLV     23962    TIP3     OH2      OT      -0.834000       15.9994           0
    100970 SOLV     23962    TIP3     H1       HT       0.417000       1.00800           0
    100971 SOLV     23962    TIP3     H2       HT       0.417000       1.00800           0
    100972 SOLV     23963    TIP3     OH2      OT      -0.834000       15.9994           0
    100973 SOLV     23963    TIP3     H1       HT       0.417000       1.00800           0
    100974 SOLV     23963    TIP3     H2       HT       0.417000       1.00800           0
    100975 SOLV     23964    TIP3     OH2      OT      -0.834000       15.9994           0
    100976 SOLV     23964    TIP3     H1       HT       0.417000       1.00800           0
    100977 SOLV     23964    TIP3     H2       HT       0.417000       1.00800           0
    100978 SOLV     23965    TIP3     OH2      OT      -0.834000       15.9994           0
    100979 SOLV     23965    TIP3     H1       HT       0.417000       1.00800           0
    100980 SOLV     23965    TIP3     H2       HT       0.417000       1.00800           0
    100981 SOLV     23966    TIP3     OH2      OT      -0.834000       15.9994           0
    100982 SOLV     23966    TIP3     H1       HT       0.417000       1.00800           0
    100983 SOLV     23966    TIP3     H2       HT       0.417000       1.00800           0
    100984 SOLV     23967    TIP3     OH2      OT      -0.834000       15.9994           0
    100985 SOLV     23967    TIP3     H1       HT       0.417000       1.00800           0
    100986 SOLV     23967    TIP3     H2       HT       0.417000       1.00800           0
    100987 SOLV     23968    TIP3     OH2      OT      -0.834000       15.9994           0
    100988 SOLV     23968    TIP3     H1       HT       0.417000       1.00800           0
    100989 SOLV     23968    TIP3     H2       HT       0.417000       1.00800           0
    100990 SOLV     23969    TIP3     OH2      OT      -0.834000       15.9994           0
    100991 SOLV     23969    TIP3     H1       HT       0.417000       1.00800           0
    100992 SOLV     23969    TIP3     H2       HT       0.417000       1.00800           0
    100993 SOLV     23970    TIP3     OH2      OT      -0.834000       15.9994           0
    100994 SOLV     23970    TIP3     H1       HT       0.417000       1.00800           0
    100995 SOLV     23970    TIP3     H2       HT       0.417000       1.00800           0
    100996 SOLV     23971    TIP3     OH2      OT      -0.834000       15.9994           0
    100997 SOLV     23971    TIP3     H1       HT       0.417000       1.00800           0
    100998 SOLV     23971    TIP3     H2       HT       0.417000       1.00800           0
    100999 SOLV     23972    TIP3     OH2      OT      -0.834000       15.9994           0
    101000 SOLV     23972    TIP3     H1       HT       0.417000       1.00800           0
    101001 SOLV     23972    TIP3     H2       HT       0.417000       1.00800           0
    101002 SOLV     23973    TIP3     OH2      OT      -0.834000       15.9994           0
    101003 SOLV     23973    TIP3     H1       HT       0.417000       1.00800           0
    101004 SOLV     23973    TIP3     H2       HT       0.417000       1.00800           0
    101005 SOLV     23974    TIP3     OH2      OT      -0.834000       15.9994           0
    101006 SOLV     23974    TIP3     H1       HT       0.417000       1.00800           0
    101007 SOLV     23974    TIP3     H2       HT       0.417000       1.00800           0
    101008 SOLV     23975    TIP3     OH2      OT      -0.834000       15.9994           0
    101009 SOLV     23975    TIP3     H1       HT       0.417000       1.00800           0
    101010 SOLV     23975    TIP3     H2       HT       0.417000       1.00800           0
    101011 SOLV     23976    TIP3     OH2      OT      -0.834000       15.9994           0
    101012 SOLV     23976    TIP3     H1       HT       0.417000       1.00800           0
    101013 SOLV     23976    TIP3     H2       HT       0.417000       1.00800           0
    101014 SOLV     23977    TIP3     OH2      OT      -0.834000       15.9994           0
    101015 SOLV     23977    TIP3     H1       HT       0.417000       1.00800           0
    101016 SOLV     23977    TIP3     H2       HT       0.417000       1.00800           0
    101017 SOLV     23978    TIP3     OH2      OT      -0.834000       15.9994           0
    101018 SOLV     23978    TIP3     H1       HT       0.417000       1.00800           0
    101019 SOLV     23978    TIP3     H2       HT       0.417000       1.00800           0
    101020 SOLV     23979    TIP3     OH2      OT      -0.834000       15.9994           0
    101021 SOLV     23979    TIP3     H1       HT       0.417000       1.00800           0
    101022 SOLV     23979    TIP3     H2       HT       0.417000       1.00800           0
    101023 SOLV     23980    TIP3     OH2      OT      -0.834000       15.9994           0
    101024 SOLV     23980    TIP3     H1       HT       0.417000       1.00800           0
    101025 SOLV     23980    TIP3     H2       HT       0.417000       1.00800           0
    101026 SOLV     23981    TIP3     OH2      OT      -0.834000       15.9994           0
    101027 SOLV     23981    TIP3     H1       HT       0.417000       1.00800           0
    101028 SOLV     23981    TIP3     H2       HT       0.417000       1.00800           0
    101029 SOLV     23982    TIP3     OH2      OT      -0.834000       15.9994           0
    101030 SOLV     23982    TIP3     H1       HT       0.417000       1.00800           0
    101031 SOLV     23982    TIP3     H2       HT       0.417000       1.00800           0
    101032 SOLV     23983    TIP3     OH2      OT      -0.834000       15.9994           0
    101033 SOLV     23983    TIP3     H1       HT       0.417000       1.00800           0
    101034 SOLV     23983    TIP3     H2       HT       0.417000       1.00800           0
    101035 SOLV     23984    TIP3     OH2      OT      -0.834000       15.9994           0
    101036 SOLV     23984    TIP3     H1       HT       0.417000       1.00800           0
    101037 SOLV     23984    TIP3     H2       HT       0.417000       1.00800           0
    101038 SOLV     23985    TIP3     OH2      OT      -0.834000       15.9994           0
    101039 SOLV     23985    TIP3     H1       HT       0.417000       1.00800           0
    101040 SOLV     23985    TIP3     H2       HT       0.417000       1.00800           0
    101041 SOLV     23986    TIP3     OH2      OT      -0.834000       15.9994           0
    101042 SOLV     23986    TIP3     H1       HT       0.417000       1.00800           0
    101043 SOLV     23986    TIP3     H2       HT       0.417000       1.00800           0
    101044 SOLV     23987    TIP3     OH2      OT      -0.834000       15.9994           0
    101045 SOLV     23987    TIP3     H1       HT       0.417000       1.00800           0
    101046 SOLV     23987    TIP3     H2       HT       0.417000       1.00800           0
    101047 SOLV     23988    TIP3     OH2      OT      -0.834000       15.9994           0
    101048 SOLV     23988    TIP3     H1       HT       0.417000       1.00800           0
    101049 SOLV     23988    TIP3     H2       HT       0.417000       1.00800           0
    101050 SOLV     23989    TIP3     OH2      OT      -0.834000       15.9994           0
    101051 SOLV     23989    TIP3     H1       HT       0.417000       1.00800           0
    101052 SOLV     23989    TIP3     H2       HT       0.417000       1.00800           0
    101053 SOLV     23990    TIP3     OH2      OT      -0.834000       15.9994           0
    101054 SOLV     23990    TIP3     H1       HT       0.417000       1.00800           0
    101055 SOLV     23990    TIP3     H2       HT       0.417000       1.00800           0
    101056 SOLV     23991    TIP3     OH2      OT      -0.834000       15.9994           0
    101057 SOLV     23991    TIP3     H1       HT       0.417000       1.00800           0
    101058 SOLV     23991    TIP3     H2       HT       0.417000       1.00800           0
    101059 SOLV     23992    TIP3     OH2      OT      -0.834000       15.9994           0
    101060 SOLV     23992    TIP3     H1       HT       0.417000       1.00800           0
    101061 SOLV     23992    TIP3     H2       HT       0.417000       1.00800           0
    101062 SOLV     23993    TIP3     OH2      OT      -0.834000       15.9994           0
    101063 SOLV     23993    TIP3     H1       HT       0.417000       1.00800           0
    101064 SOLV     23993    TIP3     H2       HT       0.417000       1.00800           0
    101065 SOLV     23994    TIP3     OH2      OT      -0.834000       15.9994           0
    101066 SOLV     23994    TIP3     H1       HT       0.417000       1.00800           0
    101067 SOLV     23994    TIP3     H2       HT       0.417000       1.00800           0
    101068 SOLV     23995    TIP3     OH2      OT      -0.834000       15.9994           0
    101069 SOLV     23995    TIP3     H1       HT       0.417000       1.00800           0
    101070 SOLV     23995    TIP3     H2       HT       0.417000       1.00800           0
    101071 SOLV     23996    TIP3     OH2      OT      -0.834000       15.9994           0
    101072 SOLV     23996    TIP3     H1       HT       0.417000       1.00800           0
    101073 SOLV     23996    TIP3     H2       HT       0.417000       1.00800           0
    101074 SOLV     23997    TIP3     OH2      OT      -0.834000       15.9994           0
    101075 SOLV     23997    TIP3     H1       HT       0.417000       1.00800           0
    101076 SOLV     23997    TIP3     H2       HT       0.417000       1.00800           0
    101077 SOLV     23998    TIP3     OH2      OT      -0.834000       15.9994           0
    101078 SOLV     23998    TIP3     H1       HT       0.417000       1.00800           0
    101079 SOLV     23998    TIP3     H2       HT       0.417000       1.00800           0
    101080 SOLV     23999    TIP3     OH2      OT      -0.834000       15.9994           0
    101081 SOLV     23999    TIP3     H1       HT       0.417000       1.00800           0
    101082 SOLV     23999    TIP3     H2       HT       0.417000       1.00800           0
    101083 SOLV     24000    TIP3     OH2      OT      -0.834000       15.9994           0
    101084 SOLV     24000    TIP3     H1       HT       0.417000       1.00800           0
    101085 SOLV     24000    TIP3     H2       HT       0.417000       1.00800           0
    101086 SOLV     24001    TIP3     OH2      OT      -0.834000       15.9994           0
    101087 SOLV     24001    TIP3     H1       HT       0.417000       1.00800           0
    101088 SOLV     24001    TIP3     H2       HT       0.417000       1.00800           0
    101089 SOLV     24002    TIP3     OH2      OT      -0.834000       15.9994           0
    101090 SOLV     24002    TIP3     H1       HT       0.417000       1.00800           0
    101091 SOLV     24002    TIP3     H2       HT       0.417000       1.00800           0
    101092 SOLV     24003    TIP3     OH2      OT      -0.834000       15.9994           0
    101093 SOLV     24003    TIP3     H1       HT       0.417000       1.00800           0
    101094 SOLV     24003    TIP3     H2       HT       0.417000       1.00800           0
    101095 SOLV     24004    TIP3     OH2      OT      -0.834000       15.9994           0
    101096 SOLV     24004    TIP3     H1       HT       0.417000       1.00800           0
    101097 SOLV     24004    TIP3     H2       HT       0.417000       1.00800           0
    101098 SOLV     24005    TIP3     OH2      OT      -0.834000       15.9994           0
    101099 SOLV     24005    TIP3     H1       HT       0.417000       1.00800           0
    101100 SOLV     24005    TIP3     H2       HT       0.417000       1.00800           0
    101101 SOLV     24006    TIP3     OH2      OT      -0.834000       15.9994           0
    101102 SOLV     24006    TIP3     H1       HT       0.417000       1.00800           0
    101103 SOLV     24006    TIP3     H2       HT       0.417000       1.00800           0
    101104 SOLV     24007    TIP3     OH2      OT      -0.834000       15.9994           0
    101105 SOLV     24007    TIP3     H1       HT       0.417000       1.00800           0
    101106 SOLV     24007    TIP3     H2       HT       0.417000       1.00800           0
    101107 SOLV     24008    TIP3     OH2      OT      -0.834000       15.9994           0
    101108 SOLV     24008    TIP3     H1       HT       0.417000       1.00800           0
    101109 SOLV     24008    TIP3     H2       HT       0.417000       1.00800           0
    101110 SOLV     24009    TIP3     OH2      OT      -0.834000       15.9994           0
    101111 SOLV     24009    TIP3     H1       HT       0.417000       1.00800           0
    101112 SOLV     24009    TIP3     H2       HT       0.417000       1.00800           0
    101113 SOLV     24010    TIP3     OH2      OT      -0.834000       15.9994           0
    101114 SOLV     24010    TIP3     H1       HT       0.417000       1.00800           0
    101115 SOLV     24010    TIP3     H2       HT       0.417000       1.00800           0
    101116 SOLV     24011    TIP3     OH2      OT      -0.834000       15.9994           0
    101117 SOLV     24011    TIP3     H1       HT       0.417000       1.00800           0
    101118 SOLV     24011    TIP3     H2       HT       0.417000       1.00800           0
    101119 SOLV     24012    TIP3     OH2      OT      -0.834000       15.9994           0
    101120 SOLV     24012    TIP3     H1       HT       0.417000       1.00800           0
    101121 SOLV     24012    TIP3     H2       HT       0.417000       1.00800           0
    101122 SOLV     24013    TIP3     OH2      OT      -0.834000       15.9994           0
    101123 SOLV     24013    TIP3     H1       HT       0.417000       1.00800           0
    101124 SOLV     24013    TIP3     H2       HT       0.417000       1.00800           0
    101125 SOLV     24014    TIP3     OH2      OT      -0.834000       15.9994           0
    101126 SOLV     24014    TIP3     H1       HT       0.417000       1.00800           0
    101127 SOLV     24014    TIP3     H2       HT       0.417000       1.00800           0
    101128 SOLV     24015    TIP3     OH2      OT      -0.834000       15.9994           0
    101129 SOLV     24015    TIP3     H1       HT       0.417000       1.00800           0
    101130 SOLV     24015    TIP3     H2       HT       0.417000       1.00800           0
    101131 SOLV     24016    TIP3     OH2      OT      -0.834000       15.9994           0
    101132 SOLV     24016    TIP3     H1       HT       0.417000       1.00800           0
    101133 SOLV     24016    TIP3     H2       HT       0.417000       1.00800           0
    101134 SOLV     24017    TIP3     OH2      OT      -0.834000       15.9994           0
    101135 SOLV     24017    TIP3     H1       HT       0.417000       1.00800           0
    101136 SOLV     24017    TIP3     H2       HT       0.417000       1.00800           0
    101137 SOLV     24018    TIP3     OH2      OT      -0.834000       15.9994           0
    101138 SOLV     24018    TIP3     H1       HT       0.417000       1.00800           0
    101139 SOLV     24018    TIP3     H2       HT       0.417000       1.00800           0
    101140 SOLV     24019    TIP3     OH2      OT      -0.834000       15.9994           0
    101141 SOLV     24019    TIP3     H1       HT       0.417000       1.00800           0
    101142 SOLV     24019    TIP3     H2       HT       0.417000       1.00800           0
    101143 SOLV     24020    TIP3     OH2      OT      -0.834000       15.9994           0
    101144 SOLV     24020    TIP3     H1       HT       0.417000       1.00800           0
    101145 SOLV     24020    TIP3     H2       HT       0.417000       1.00800           0
    101146 SOLV     24021    TIP3     OH2      OT      -0.834000       15.9994           0
    101147 SOLV     24021    TIP3     H1       HT       0.417000       1.00800           0
    101148 SOLV     24021    TIP3     H2       HT       0.417000       1.00800           0
    101149 SOLV     24022    TIP3     OH2      OT      -0.834000       15.9994           0
    101150 SOLV     24022    TIP3     H1       HT       0.417000       1.00800           0
    101151 SOLV     24022    TIP3     H2       HT       0.417000       1.00800           0
    101152 SOLV     24023    TIP3     OH2      OT      -0.834000       15.9994           0
    101153 SOLV     24023    TIP3     H1       HT       0.417000       1.00800           0
    101154 SOLV     24023    TIP3     H2       HT       0.417000       1.00800           0
    101155 SOLV     24024    TIP3     OH2      OT      -0.834000       15.9994           0
    101156 SOLV     24024    TIP3     H1       HT       0.417000       1.00800           0
    101157 SOLV     24024    TIP3     H2       HT       0.417000       1.00800           0
    101158 SOLV     24025    TIP3     OH2      OT      -0.834000       15.9994           0
    101159 SOLV     24025    TIP3     H1       HT       0.417000       1.00800           0
    101160 SOLV     24025    TIP3     H2       HT       0.417000       1.00800           0
    101161 SOLV     24026    TIP3     OH2      OT      -0.834000       15.9994           0
    101162 SOLV     24026    TIP3     H1       HT       0.417000       1.00800           0
    101163 SOLV     24026    TIP3     H2       HT       0.417000       1.00800           0
    101164 SOLV     24027    TIP3     OH2      OT      -0.834000       15.9994           0
    101165 SOLV     24027    TIP3     H1       HT       0.417000       1.00800           0
    101166 SOLV     24027    TIP3     H2       HT       0.417000       1.00800           0
    101167 SOLV     24028    TIP3     OH2      OT      -0.834000       15.9994           0
    101168 SOLV     24028    TIP3     H1       HT       0.417000       1.00800           0
    101169 SOLV     24028    TIP3     H2       HT       0.417000       1.00800           0
    101170 SOLV     24029    TIP3     OH2      OT      -0.834000       15.9994           0
    101171 SOLV     24029    TIP3     H1       HT       0.417000       1.00800           0
    101172 SOLV     24029    TIP3     H2       HT       0.417000       1.00800           0
    101173 SOLV     24030    TIP3     OH2      OT      -0.834000       15.9994           0
    101174 SOLV     24030    TIP3     H1       HT       0.417000       1.00800           0
    101175 SOLV     24030    TIP3     H2       HT       0.417000       1.00800           0
    101176 SOLV     24031    TIP3     OH2      OT      -0.834000       15.9994           0
    101177 SOLV     24031    TIP3     H1       HT       0.417000       1.00800           0
    101178 SOLV     24031    TIP3     H2       HT       0.417000       1.00800           0
    101179 SOLV     24032    TIP3     OH2      OT      -0.834000       15.9994           0
    101180 SOLV     24032    TIP3     H1       HT       0.417000       1.00800           0
    101181 SOLV     24032    TIP3     H2       HT       0.417000       1.00800           0
    101182 SOLV     24033    TIP3     OH2      OT      -0.834000       15.9994           0
    101183 SOLV     24033    TIP3     H1       HT       0.417000       1.00800           0
    101184 SOLV     24033    TIP3     H2       HT       0.417000       1.00800           0
    101185 SOLV     24034    TIP3     OH2      OT      -0.834000       15.9994           0
    101186 SOLV     24034    TIP3     H1       HT       0.417000       1.00800           0
    101187 SOLV     24034    TIP3     H2       HT       0.417000       1.00800           0
    101188 SOLV     24035    TIP3     OH2      OT      -0.834000       15.9994           0
    101189 SOLV     24035    TIP3     H1       HT       0.417000       1.00800           0
    101190 SOLV     24035    TIP3     H2       HT       0.417000       1.00800           0
    101191 SOLV     24036    TIP3     OH2      OT      -0.834000       15.9994           0
    101192 SOLV     24036    TIP3     H1       HT       0.417000       1.00800           0
    101193 SOLV     24036    TIP3     H2       HT       0.417000       1.00800           0
    101194 SOLV     24037    TIP3     OH2      OT      -0.834000       15.9994           0
    101195 SOLV     24037    TIP3     H1       HT       0.417000       1.00800           0
    101196 SOLV     24037    TIP3     H2       HT       0.417000       1.00800           0
    101197 SOLV     24038    TIP3     OH2      OT      -0.834000       15.9994           0
    101198 SOLV     24038    TIP3     H1       HT       0.417000       1.00800           0
    101199 SOLV     24038    TIP3     H2       HT       0.417000       1.00800           0
    101200 SOLV     24039    TIP3     OH2      OT      -0.834000       15.9994           0
    101201 SOLV     24039    TIP3     H1       HT       0.417000       1.00800           0
    101202 SOLV     24039    TIP3     H2       HT       0.417000       1.00800           0
    101203 SOLV     24040    TIP3     OH2      OT      -0.834000       15.9994           0
    101204 SOLV     24040    TIP3     H1       HT       0.417000       1.00800           0
    101205 SOLV     24040    TIP3     H2       HT       0.417000       1.00800           0
    101206 SOLV     24041    TIP3     OH2      OT      -0.834000       15.9994           0
    101207 SOLV     24041    TIP3     H1       HT       0.417000       1.00800           0
    101208 SOLV     24041    TIP3     H2       HT       0.417000       1.00800           0
    101209 SOLV     24042    TIP3     OH2      OT      -0.834000       15.9994           0
    101210 SOLV     24042    TIP3     H1       HT       0.417000       1.00800           0
    101211 SOLV     24042    TIP3     H2       HT       0.417000       1.00800           0
    101212 SOLV     24043    TIP3     OH2      OT      -0.834000       15.9994           0
    101213 SOLV     24043    TIP3     H1       HT       0.417000       1.00800           0
    101214 SOLV     24043    TIP3     H2       HT       0.417000       1.00800           0
    101215 SOLV     24044    TIP3     OH2      OT      -0.834000       15.9994           0
    101216 SOLV     24044    TIP3     H1       HT       0.417000       1.00800           0
    101217 SOLV     24044    TIP3     H2       HT       0.417000       1.00800           0
    101218 SOLV     24045    TIP3     OH2      OT      -0.834000       15.9994           0
    101219 SOLV     24045    TIP3     H1       HT       0.417000       1.00800           0
    101220 SOLV     24045    TIP3     H2       HT       0.417000       1.00800           0
    101221 SOLV     24046    TIP3     OH2      OT      -0.834000       15.9994           0
    101222 SOLV     24046    TIP3     H1       HT       0.417000       1.00800           0
    101223 SOLV     24046    TIP3     H2       HT       0.417000       1.00800           0
    101224 SOLV     24047    TIP3     OH2      OT      -0.834000       15.9994           0
    101225 SOLV     24047    TIP3     H1       HT       0.417000       1.00800           0
    101226 SOLV     24047    TIP3     H2       HT       0.417000       1.00800           0
    101227 SOLV     24048    TIP3     OH2      OT      -0.834000       15.9994           0
    101228 SOLV     24048    TIP3     H1       HT       0.417000       1.00800           0
    101229 SOLV     24048    TIP3     H2       HT       0.417000       1.00800           0
    101230 SOLV     24049    TIP3     OH2      OT      -0.834000       15.9994           0
    101231 SOLV     24049    TIP3     H1       HT       0.417000       1.00800           0
    101232 SOLV     24049    TIP3     H2       HT       0.417000       1.00800           0
    101233 SOLV     24050    TIP3     OH2      OT      -0.834000       15.9994           0
    101234 SOLV     24050    TIP3     H1       HT       0.417000       1.00800           0
    101235 SOLV     24050    TIP3     H2       HT       0.417000       1.00800           0
    101236 SOLV     24051    TIP3     OH2      OT      -0.834000       15.9994           0
    101237 SOLV     24051    TIP3     H1       HT       0.417000       1.00800           0
    101238 SOLV     24051    TIP3     H2       HT       0.417000       1.00800           0
    101239 SOLV     24052    TIP3     OH2      OT      -0.834000       15.9994           0
    101240 SOLV     24052    TIP3     H1       HT       0.417000       1.00800           0
    101241 SOLV     24052    TIP3     H2       HT       0.417000       1.00800           0
    101242 SOLV     24053    TIP3     OH2      OT      -0.834000       15.9994           0
    101243 SOLV     24053    TIP3     H1       HT       0.417000       1.00800           0
    101244 SOLV     24053    TIP3     H2       HT       0.417000       1.00800           0
    101245 SOLV     24054    TIP3     OH2      OT      -0.834000       15.9994           0
    101246 SOLV     24054    TIP3     H1       HT       0.417000       1.00800           0
    101247 SOLV     24054    TIP3     H2       HT       0.417000       1.00800           0
    101248 SOLV     24055    TIP3     OH2      OT      -0.834000       15.9994           0
    101249 SOLV     24055    TIP3     H1       HT       0.417000       1.00800           0
    101250 SOLV     24055    TIP3     H2       HT       0.417000       1.00800           0
    101251 SOLV     24056    TIP3     OH2      OT      -0.834000       15.9994           0
    101252 SOLV     24056    TIP3     H1       HT       0.417000       1.00800           0
    101253 SOLV     24056    TIP3     H2       HT       0.417000       1.00800           0
    101254 SOLV     24057    TIP3     OH2      OT      -0.834000       15.9994           0
    101255 SOLV     24057    TIP3     H1       HT       0.417000       1.00800           0
    101256 SOLV     24057    TIP3     H2       HT       0.417000       1.00800           0
    101257 SOLV     24058    TIP3     OH2      OT      -0.834000       15.9994           0
    101258 SOLV     24058    TIP3     H1       HT       0.417000       1.00800           0
    101259 SOLV     24058    TIP3     H2       HT       0.417000       1.00800           0
    101260 SOLV     24059    TIP3     OH2      OT      -0.834000       15.9994           0
    101261 SOLV     24059    TIP3     H1       HT       0.417000       1.00800           0
    101262 SOLV     24059    TIP3     H2       HT       0.417000       1.00800           0
    101263 SOLV     24060    TIP3     OH2      OT      -0.834000       15.9994           0
    101264 SOLV     24060    TIP3     H1       HT       0.417000       1.00800           0
    101265 SOLV     24060    TIP3     H2       HT       0.417000       1.00800           0
    101266 SOLV     24061    TIP3     OH2      OT      -0.834000       15.9994           0
    101267 SOLV     24061    TIP3     H1       HT       0.417000       1.00800           0
    101268 SOLV     24061    TIP3     H2       HT       0.417000       1.00800           0
    101269 SOLV     24062    TIP3     OH2      OT      -0.834000       15.9994           0
    101270 SOLV     24062    TIP3     H1       HT       0.417000       1.00800           0
    101271 SOLV     24062    TIP3     H2       HT       0.417000       1.00800           0
    101272 SOLV     24063    TIP3     OH2      OT      -0.834000       15.9994           0
    101273 SOLV     24063    TIP3     H1       HT       0.417000       1.00800           0
    101274 SOLV     24063    TIP3     H2       HT       0.417000       1.00800           0
    101275 SOLV     24064    TIP3     OH2      OT      -0.834000       15.9994           0
    101276 SOLV     24064    TIP3     H1       HT       0.417000       1.00800           0
    101277 SOLV     24064    TIP3     H2       HT       0.417000       1.00800           0
    101278 SOLV     24065    TIP3     OH2      OT      -0.834000       15.9994           0
    101279 SOLV     24065    TIP3     H1       HT       0.417000       1.00800           0
    101280 SOLV     24065    TIP3     H2       HT       0.417000       1.00800           0
    101281 SOLV     24066    TIP3     OH2      OT      -0.834000       15.9994           0
    101282 SOLV     24066    TIP3     H1       HT       0.417000       1.00800           0
    101283 SOLV     24066    TIP3     H2       HT       0.417000       1.00800           0
    101284 SOLV     24067    TIP3     OH2      OT      -0.834000       15.9994           0
    101285 SOLV     24067    TIP3     H1       HT       0.417000       1.00800           0
    101286 SOLV     24067    TIP3     H2       HT       0.417000       1.00800           0
    101287 SOLV     24068    TIP3     OH2      OT      -0.834000       15.9994           0
    101288 SOLV     24068    TIP3     H1       HT       0.417000       1.00800           0
    101289 SOLV     24068    TIP3     H2       HT       0.417000       1.00800           0
    101290 SOLV     24069    TIP3     OH2      OT      -0.834000       15.9994           0
    101291 SOLV     24069    TIP3     H1       HT       0.417000       1.00800           0
    101292 SOLV     24069    TIP3     H2       HT       0.417000       1.00800           0
    101293 SOLV     24070    TIP3     OH2      OT      -0.834000       15.9994           0
    101294 SOLV     24070    TIP3     H1       HT       0.417000       1.00800           0
    101295 SOLV     24070    TIP3     H2       HT       0.417000       1.00800           0
    101296 SOLV     24071    TIP3     OH2      OT      -0.834000       15.9994           0
    101297 SOLV     24071    TIP3     H1       HT       0.417000       1.00800           0
    101298 SOLV     24071    TIP3     H2       HT       0.417000       1.00800           0
    101299 SOLV     24072    TIP3     OH2      OT      -0.834000       15.9994           0
    101300 SOLV     24072    TIP3     H1       HT       0.417000       1.00800           0
    101301 SOLV     24072    TIP3     H2       HT       0.417000       1.00800           0
    101302 SOLV     24073    TIP3     OH2      OT      -0.834000       15.9994           0
    101303 SOLV     24073    TIP3     H1       HT       0.417000       1.00800           0
    101304 SOLV     24073    TIP3     H2       HT       0.417000       1.00800           0
    101305 SOLV     24074    TIP3     OH2      OT      -0.834000       15.9994           0
    101306 SOLV     24074    TIP3     H1       HT       0.417000       1.00800           0
    101307 SOLV     24074    TIP3     H2       HT       0.417000       1.00800           0
    101308 SOLV     24075    TIP3     OH2      OT      -0.834000       15.9994           0
    101309 SOLV     24075    TIP3     H1       HT       0.417000       1.00800           0
    101310 SOLV     24075    TIP3     H2       HT       0.417000       1.00800           0
    101311 SOLV     24076    TIP3     OH2      OT      -0.834000       15.9994           0
    101312 SOLV     24076    TIP3     H1       HT       0.417000       1.00800           0
    101313 SOLV     24076    TIP3     H2       HT       0.417000       1.00800           0
    101314 SOLV     24077    TIP3     OH2      OT      -0.834000       15.9994           0
    101315 SOLV     24077    TIP3     H1       HT       0.417000       1.00800           0
    101316 SOLV     24077    TIP3     H2       HT       0.417000       1.00800           0
    101317 SOLV     24078    TIP3     OH2      OT      -0.834000       15.9994           0
    101318 SOLV     24078    TIP3     H1       HT       0.417000       1.00800           0
    101319 SOLV     24078    TIP3     H2       HT       0.417000       1.00800           0
    101320 SOLV     24079    TIP3     OH2      OT      -0.834000       15.9994           0
    101321 SOLV     24079    TIP3     H1       HT       0.417000       1.00800           0
    101322 SOLV     24079    TIP3     H2       HT       0.417000       1.00800           0
    101323 SOLV     24080    TIP3     OH2      OT      -0.834000       15.9994           0
    101324 SOLV     24080    TIP3     H1       HT       0.417000       1.00800           0
    101325 SOLV     24080    TIP3     H2       HT       0.417000       1.00800           0
    101326 SOLV     24081    TIP3     OH2      OT      -0.834000       15.9994           0
    101327 SOLV     24081    TIP3     H1       HT       0.417000       1.00800           0
    101328 SOLV     24081    TIP3     H2       HT       0.417000       1.00800           0
    101329 SOLV     24082    TIP3     OH2      OT      -0.834000       15.9994           0
    101330 SOLV     24082    TIP3     H1       HT       0.417000       1.00800           0
    101331 SOLV     24082    TIP3     H2       HT       0.417000       1.00800           0
    101332 SOLV     24083    TIP3     OH2      OT      -0.834000       15.9994           0
    101333 SOLV     24083    TIP3     H1       HT       0.417000       1.00800           0
    101334 SOLV     24083    TIP3     H2       HT       0.417000       1.00800           0
    101335 SOLV     24084    TIP3     OH2      OT      -0.834000       15.9994           0
    101336 SOLV     24084    TIP3     H1       HT       0.417000       1.00800           0
    101337 SOLV     24084    TIP3     H2       HT       0.417000       1.00800           0
    101338 SOLV     24085    TIP3     OH2      OT      -0.834000       15.9994           0
    101339 SOLV     24085    TIP3     H1       HT       0.417000       1.00800           0
    101340 SOLV     24085    TIP3     H2       HT       0.417000       1.00800           0
    101341 SOLV     24086    TIP3     OH2      OT      -0.834000       15.9994           0
    101342 SOLV     24086    TIP3     H1       HT       0.417000       1.00800           0
    101343 SOLV     24086    TIP3     H2       HT       0.417000       1.00800           0
    101344 SOLV     24087    TIP3     OH2      OT      -0.834000       15.9994           0
    101345 SOLV     24087    TIP3     H1       HT       0.417000       1.00800           0
    101346 SOLV     24087    TIP3     H2       HT       0.417000       1.00800           0
    101347 SOLV     24088    TIP3     OH2      OT      -0.834000       15.9994           0
    101348 SOLV     24088    TIP3     H1       HT       0.417000       1.00800           0
    101349 SOLV     24088    TIP3     H2       HT       0.417000       1.00800           0
    101350 SOLV     24089    TIP3     OH2      OT      -0.834000       15.9994           0
    101351 SOLV     24089    TIP3     H1       HT       0.417000       1.00800           0
    101352 SOLV     24089    TIP3     H2       HT       0.417000       1.00800           0
    101353 SOLV     24090    TIP3     OH2      OT      -0.834000       15.9994           0
    101354 SOLV     24090    TIP3     H1       HT       0.417000       1.00800           0
    101355 SOLV     24090    TIP3     H2       HT       0.417000       1.00800           0
    101356 SOLV     24091    TIP3     OH2      OT      -0.834000       15.9994           0
    101357 SOLV     24091    TIP3     H1       HT       0.417000       1.00800           0
    101358 SOLV     24091    TIP3     H2       HT       0.417000       1.00800           0
    101359 SOLV     24092    TIP3     OH2      OT      -0.834000       15.9994           0
    101360 SOLV     24092    TIP3     H1       HT       0.417000       1.00800           0
    101361 SOLV     24092    TIP3     H2       HT       0.417000       1.00800           0
    101362 SOLV     24093    TIP3     OH2      OT      -0.834000       15.9994           0
    101363 SOLV     24093    TIP3     H1       HT       0.417000       1.00800           0
    101364 SOLV     24093    TIP3     H2       HT       0.417000       1.00800           0
    101365 SOLV     24094    TIP3     OH2      OT      -0.834000       15.9994           0
    101366 SOLV     24094    TIP3     H1       HT       0.417000       1.00800           0
    101367 SOLV     24094    TIP3     H2       HT       0.417000       1.00800           0
    101368 SOLV     24095    TIP3     OH2      OT      -0.834000       15.9994           0
    101369 SOLV     24095    TIP3     H1       HT       0.417000       1.00800           0
    101370 SOLV     24095    TIP3     H2       HT       0.417000       1.00800           0
    101371 SOLV     24096    TIP3     OH2      OT      -0.834000       15.9994           0
    101372 SOLV     24096    TIP3     H1       HT       0.417000       1.00800           0
    101373 SOLV     24096    TIP3     H2       HT       0.417000       1.00800           0
    101374 SOLV     24097    TIP3     OH2      OT      -0.834000       15.9994           0
    101375 SOLV     24097    TIP3     H1       HT       0.417000       1.00800           0
    101376 SOLV     24097    TIP3     H2       HT       0.417000       1.00800           0
    101377 SOLV     24098    TIP3     OH2      OT      -0.834000       15.9994           0
    101378 SOLV     24098    TIP3     H1       HT       0.417000       1.00800           0
    101379 SOLV     24098    TIP3     H2       HT       0.417000       1.00800           0
    101380 SOLV     24099    TIP3     OH2      OT      -0.834000       15.9994           0
    101381 SOLV     24099    TIP3     H1       HT       0.417000       1.00800           0
    101382 SOLV     24099    TIP3     H2       HT       0.417000       1.00800           0
    101383 SOLV     24100    TIP3     OH2      OT      -0.834000       15.9994           0
    101384 SOLV     24100    TIP3     H1       HT       0.417000       1.00800           0
    101385 SOLV     24100    TIP3     H2       HT       0.417000       1.00800           0
    101386 SOLV     24101    TIP3     OH2      OT      -0.834000       15.9994           0
    101387 SOLV     24101    TIP3     H1       HT       0.417000       1.00800           0
    101388 SOLV     24101    TIP3     H2       HT       0.417000       1.00800           0
    101389 SOLV     24102    TIP3     OH2      OT      -0.834000       15.9994           0
    101390 SOLV     24102    TIP3     H1       HT       0.417000       1.00800           0
    101391 SOLV     24102    TIP3     H2       HT       0.417000       1.00800           0
    101392 SOLV     24103    TIP3     OH2      OT      -0.834000       15.9994           0
    101393 SOLV     24103    TIP3     H1       HT       0.417000       1.00800           0
    101394 SOLV     24103    TIP3     H2       HT       0.417000       1.00800           0
    101395 SOLV     24104    TIP3     OH2      OT      -0.834000       15.9994           0
    101396 SOLV     24104    TIP3     H1       HT       0.417000       1.00800           0
    101397 SOLV     24104    TIP3     H2       HT       0.417000       1.00800           0
    101398 SOLV     24105    TIP3     OH2      OT      -0.834000       15.9994           0
    101399 SOLV     24105    TIP3     H1       HT       0.417000       1.00800           0
    101400 SOLV     24105    TIP3     H2       HT       0.417000       1.00800           0
    101401 SOLV     24106    TIP3     OH2      OT      -0.834000       15.9994           0
    101402 SOLV     24106    TIP3     H1       HT       0.417000       1.00800           0
    101403 SOLV     24106    TIP3     H2       HT       0.417000       1.00800           0
    101404 SOLV     24107    TIP3     OH2      OT      -0.834000       15.9994           0
    101405 SOLV     24107    TIP3     H1       HT       0.417000       1.00800           0
    101406 SOLV     24107    TIP3     H2       HT       0.417000       1.00800           0
    101407 SOLV     24108    TIP3     OH2      OT      -0.834000       15.9994           0
    101408 SOLV     24108    TIP3     H1       HT       0.417000       1.00800           0
    101409 SOLV     24108    TIP3     H2       HT       0.417000       1.00800           0
    101410 SOLV     24109    TIP3     OH2      OT      -0.834000       15.9994           0
    101411 SOLV     24109    TIP3     H1       HT       0.417000       1.00800           0
    101412 SOLV     24109    TIP3     H2       HT       0.417000       1.00800           0
    101413 SOLV     24110    TIP3     OH2      OT      -0.834000       15.9994           0
    101414 SOLV     24110    TIP3     H1       HT       0.417000       1.00800           0
    101415 SOLV     24110    TIP3     H2       HT       0.417000       1.00800           0
    101416 SOLV     24111    TIP3     OH2      OT      -0.834000       15.9994           0
    101417 SOLV     24111    TIP3     H1       HT       0.417000       1.00800           0
    101418 SOLV     24111    TIP3     H2       HT       0.417000       1.00800           0
    101419 SOLV     24112    TIP3     OH2      OT      -0.834000       15.9994           0
    101420 SOLV     24112    TIP3     H1       HT       0.417000       1.00800           0
    101421 SOLV     24112    TIP3     H2       HT       0.417000       1.00800           0
    101422 SOLV     24113    TIP3     OH2      OT      -0.834000       15.9994           0
    101423 SOLV     24113    TIP3     H1       HT       0.417000       1.00800           0
    101424 SOLV     24113    TIP3     H2       HT       0.417000       1.00800           0
    101425 SOLV     24114    TIP3     OH2      OT      -0.834000       15.9994           0
    101426 SOLV     24114    TIP3     H1       HT       0.417000       1.00800           0
    101427 SOLV     24114    TIP3     H2       HT       0.417000       1.00800           0
    101428 SOLV     24115    TIP3     OH2      OT      -0.834000       15.9994           0
    101429 SOLV     24115    TIP3     H1       HT       0.417000       1.00800           0
    101430 SOLV     24115    TIP3     H2       HT       0.417000       1.00800           0
    101431 SOLV     24116    TIP3     OH2      OT      -0.834000       15.9994           0
    101432 SOLV     24116    TIP3     H1       HT       0.417000       1.00800           0
    101433 SOLV     24116    TIP3     H2       HT       0.417000       1.00800           0
    101434 SOLV     24117    TIP3     OH2      OT      -0.834000       15.9994           0
    101435 SOLV     24117    TIP3     H1       HT       0.417000       1.00800           0
    101436 SOLV     24117    TIP3     H2       HT       0.417000       1.00800           0
    101437 SOLV     24118    TIP3     OH2      OT      -0.834000       15.9994           0
    101438 SOLV     24118    TIP3     H1       HT       0.417000       1.00800           0
    101439 SOLV     24118    TIP3     H2       HT       0.417000       1.00800           0
    101440 SOLV     24119    TIP3     OH2      OT      -0.834000       15.9994           0
    101441 SOLV     24119    TIP3     H1       HT       0.417000       1.00800           0
    101442 SOLV     24119    TIP3     H2       HT       0.417000       1.00800           0
    101443 SOLV     24120    TIP3     OH2      OT      -0.834000       15.9994           0
    101444 SOLV     24120    TIP3     H1       HT       0.417000       1.00800           0
    101445 SOLV     24120    TIP3     H2       HT       0.417000       1.00800           0
    101446 SOLV     24121    TIP3     OH2      OT      -0.834000       15.9994           0
    101447 SOLV     24121    TIP3     H1       HT       0.417000       1.00800           0
    101448 SOLV     24121    TIP3     H2       HT       0.417000       1.00800           0
    101449 SOLV     24122    TIP3     OH2      OT      -0.834000       15.9994           0
    101450 SOLV     24122    TIP3     H1       HT       0.417000       1.00800           0
    101451 SOLV     24122    TIP3     H2       HT       0.417000       1.00800           0
    101452 SOLV     24123    TIP3     OH2      OT      -0.834000       15.9994           0
    101453 SOLV     24123    TIP3     H1       HT       0.417000       1.00800           0
    101454 SOLV     24123    TIP3     H2       HT       0.417000       1.00800           0
    101455 SOLV     24124    TIP3     OH2      OT      -0.834000       15.9994           0
    101456 SOLV     24124    TIP3     H1       HT       0.417000       1.00800           0
    101457 SOLV     24124    TIP3     H2       HT       0.417000       1.00800           0
    101458 SOLV     24125    TIP3     OH2      OT      -0.834000       15.9994           0
    101459 SOLV     24125    TIP3     H1       HT       0.417000       1.00800           0
    101460 SOLV     24125    TIP3     H2       HT       0.417000       1.00800           0
    101461 SOLV     24126    TIP3     OH2      OT      -0.834000       15.9994           0
    101462 SOLV     24126    TIP3     H1       HT       0.417000       1.00800           0
    101463 SOLV     24126    TIP3     H2       HT       0.417000       1.00800           0
    101464 SOLV     24127    TIP3     OH2      OT      -0.834000       15.9994           0
    101465 SOLV     24127    TIP3     H1       HT       0.417000       1.00800           0
    101466 SOLV     24127    TIP3     H2       HT       0.417000       1.00800           0
    101467 SOLV     24128    TIP3     OH2      OT      -0.834000       15.9994           0
    101468 SOLV     24128    TIP3     H1       HT       0.417000       1.00800           0
    101469 SOLV     24128    TIP3     H2       HT       0.417000       1.00800           0
    101470 SOLV     24129    TIP3     OH2      OT      -0.834000       15.9994           0
    101471 SOLV     24129    TIP3     H1       HT       0.417000       1.00800           0
    101472 SOLV     24129    TIP3     H2       HT       0.417000       1.00800           0
    101473 SOLV     24130    TIP3     OH2      OT      -0.834000       15.9994           0
    101474 SOLV     24130    TIP3     H1       HT       0.417000       1.00800           0
    101475 SOLV     24130    TIP3     H2       HT       0.417000       1.00800           0
    101476 SOLV     24131    TIP3     OH2      OT      -0.834000       15.9994           0
    101477 SOLV     24131    TIP3     H1       HT       0.417000       1.00800           0
    101478 SOLV     24131    TIP3     H2       HT       0.417000       1.00800           0
    101479 SOLV     24132    TIP3     OH2      OT      -0.834000       15.9994           0
    101480 SOLV     24132    TIP3     H1       HT       0.417000       1.00800           0
    101481 SOLV     24132    TIP3     H2       HT       0.417000       1.00800           0
    101482 SOLV     24133    TIP3     OH2      OT      -0.834000       15.9994           0
    101483 SOLV     24133    TIP3     H1       HT       0.417000       1.00800           0
    101484 SOLV     24133    TIP3     H2       HT       0.417000       1.00800           0
    101485 SOLV     24134    TIP3     OH2      OT      -0.834000       15.9994           0
    101486 SOLV     24134    TIP3     H1       HT       0.417000       1.00800           0
    101487 SOLV     24134    TIP3     H2       HT       0.417000       1.00800           0
    101488 SOLV     24135    TIP3     OH2      OT      -0.834000       15.9994           0
    101489 SOLV     24135    TIP3     H1       HT       0.417000       1.00800           0
    101490 SOLV     24135    TIP3     H2       HT       0.417000       1.00800           0
    101491 SOLV     24136    TIP3     OH2      OT      -0.834000       15.9994           0
    101492 SOLV     24136    TIP3     H1       HT       0.417000       1.00800           0
    101493 SOLV     24136    TIP3     H2       HT       0.417000       1.00800           0
    101494 SOLV     24137    TIP3     OH2      OT      -0.834000       15.9994           0
    101495 SOLV     24137    TIP3     H1       HT       0.417000       1.00800           0
    101496 SOLV     24137    TIP3     H2       HT       0.417000       1.00800           0
    101497 SOLV     24138    TIP3     OH2      OT      -0.834000       15.9994           0
    101498 SOLV     24138    TIP3     H1       HT       0.417000       1.00800           0
    101499 SOLV     24138    TIP3     H2       HT       0.417000       1.00800           0
    101500 SOLV     24139    TIP3     OH2      OT      -0.834000       15.9994           0
    101501 SOLV     24139    TIP3     H1       HT       0.417000       1.00800           0
    101502 SOLV     24139    TIP3     H2       HT       0.417000       1.00800           0
    101503 SOLV     24140    TIP3     OH2      OT      -0.834000       15.9994           0
    101504 SOLV     24140    TIP3     H1       HT       0.417000       1.00800           0
    101505 SOLV     24140    TIP3     H2       HT       0.417000       1.00800           0
    101506 SOLV     24141    TIP3     OH2      OT      -0.834000       15.9994           0
    101507 SOLV     24141    TIP3     H1       HT       0.417000       1.00800           0
    101508 SOLV     24141    TIP3     H2       HT       0.417000       1.00800           0
    101509 SOLV     24142    TIP3     OH2      OT      -0.834000       15.9994           0
    101510 SOLV     24142    TIP3     H1       HT       0.417000       1.00800           0
    101511 SOLV     24142    TIP3     H2       HT       0.417000       1.00800           0
    101512 SOLV     24143    TIP3     OH2      OT      -0.834000       15.9994           0
    101513 SOLV     24143    TIP3     H1       HT       0.417000       1.00800           0
    101514 SOLV     24143    TIP3     H2       HT       0.417000       1.00800           0
    101515 SOLV     24144    TIP3     OH2      OT      -0.834000       15.9994           0
    101516 SOLV     24144    TIP3     H1       HT       0.417000       1.00800           0
    101517 SOLV     24144    TIP3     H2       HT       0.417000       1.00800           0
    101518 SOLV     24145    TIP3     OH2      OT      -0.834000       15.9994           0
    101519 SOLV     24145    TIP3     H1       HT       0.417000       1.00800           0
    101520 SOLV     24145    TIP3     H2       HT       0.417000       1.00800           0
    101521 SOLV     24146    TIP3     OH2      OT      -0.834000       15.9994           0
    101522 SOLV     24146    TIP3     H1       HT       0.417000       1.00800           0
    101523 SOLV     24146    TIP3     H2       HT       0.417000       1.00800           0
    101524 SOLV     24147    TIP3     OH2      OT      -0.834000       15.9994           0
    101525 SOLV     24147    TIP3     H1       HT       0.417000       1.00800           0
    101526 SOLV     24147    TIP3     H2       HT       0.417000       1.00800           0
    101527 SOLV     24148    TIP3     OH2      OT      -0.834000       15.9994           0
    101528 SOLV     24148    TIP3     H1       HT       0.417000       1.00800           0
    101529 SOLV     24148    TIP3     H2       HT       0.417000       1.00800           0
    101530 SOLV     24149    TIP3     OH2      OT      -0.834000       15.9994           0
    101531 SOLV     24149    TIP3     H1       HT       0.417000       1.00800           0
    101532 SOLV     24149    TIP3     H2       HT       0.417000       1.00800           0
    101533 SOLV     24150    TIP3     OH2      OT      -0.834000       15.9994           0
    101534 SOLV     24150    TIP3     H1       HT       0.417000       1.00800           0
    101535 SOLV     24150    TIP3     H2       HT       0.417000       1.00800           0
    101536 SOLV     24151    TIP3     OH2      OT      -0.834000       15.9994           0
    101537 SOLV     24151    TIP3     H1       HT       0.417000       1.00800           0
    101538 SOLV     24151    TIP3     H2       HT       0.417000       1.00800           0
    101539 SOLV     24152    TIP3     OH2      OT      -0.834000       15.9994           0
    101540 SOLV     24152    TIP3     H1       HT       0.417000       1.00800           0
    101541 SOLV     24152    TIP3     H2       HT       0.417000       1.00800           0
    101542 SOLV     24153    TIP3     OH2      OT      -0.834000       15.9994           0
    101543 SOLV     24153    TIP3     H1       HT       0.417000       1.00800           0
    101544 SOLV     24153    TIP3     H2       HT       0.417000       1.00800           0
    101545 SOLV     24154    TIP3     OH2      OT      -0.834000       15.9994           0
    101546 SOLV     24154    TIP3     H1       HT       0.417000       1.00800           0
    101547 SOLV     24154    TIP3     H2       HT       0.417000       1.00800           0
    101548 SOLV     24155    TIP3     OH2      OT      -0.834000       15.9994           0
    101549 SOLV     24155    TIP3     H1       HT       0.417000       1.00800           0
    101550 SOLV     24155    TIP3     H2       HT       0.417000       1.00800           0
    101551 SOLV     24156    TIP3     OH2      OT      -0.834000       15.9994           0
    101552 SOLV     24156    TIP3     H1       HT       0.417000       1.00800           0
    101553 SOLV     24156    TIP3     H2       HT       0.417000       1.00800           0
    101554 SOLV     24157    TIP3     OH2      OT      -0.834000       15.9994           0
    101555 SOLV     24157    TIP3     H1       HT       0.417000       1.00800           0
    101556 SOLV     24157    TIP3     H2       HT       0.417000       1.00800           0
    101557 SOLV     24158    TIP3     OH2      OT      -0.834000       15.9994           0
    101558 SOLV     24158    TIP3     H1       HT       0.417000       1.00800           0
    101559 SOLV     24158    TIP3     H2       HT       0.417000       1.00800           0
    101560 SOLV     24159    TIP3     OH2      OT      -0.834000       15.9994           0
    101561 SOLV     24159    TIP3     H1       HT       0.417000       1.00800           0
    101562 SOLV     24159    TIP3     H2       HT       0.417000       1.00800           0
    101563 SOLV     24160    TIP3     OH2      OT      -0.834000       15.9994           0
    101564 SOLV     24160    TIP3     H1       HT       0.417000       1.00800           0
    101565 SOLV     24160    TIP3     H2       HT       0.417000       1.00800           0
    101566 SOLV     24161    TIP3     OH2      OT      -0.834000       15.9994           0
    101567 SOLV     24161    TIP3     H1       HT       0.417000       1.00800           0
    101568 SOLV     24161    TIP3     H2       HT       0.417000       1.00800           0
    101569 SOLV     24162    TIP3     OH2      OT      -0.834000       15.9994           0
    101570 SOLV     24162    TIP3     H1       HT       0.417000       1.00800           0
    101571 SOLV     24162    TIP3     H2       HT       0.417000       1.00800           0
    101572 SOLV     24163    TIP3     OH2      OT      -0.834000       15.9994           0
    101573 SOLV     24163    TIP3     H1       HT       0.417000       1.00800           0
    101574 SOLV     24163    TIP3     H2       HT       0.417000       1.00800           0
    101575 SOLV     24164    TIP3     OH2      OT      -0.834000       15.9994           0
    101576 SOLV     24164    TIP3     H1       HT       0.417000       1.00800           0
    101577 SOLV     24164    TIP3     H2       HT       0.417000       1.00800           0
    101578 SOLV     24165    TIP3     OH2      OT      -0.834000       15.9994           0
    101579 SOLV     24165    TIP3     H1       HT       0.417000       1.00800           0
    101580 SOLV     24165    TIP3     H2       HT       0.417000       1.00800           0
    101581 SOLV     24166    TIP3     OH2      OT      -0.834000       15.9994           0
    101582 SOLV     24166    TIP3     H1       HT       0.417000       1.00800           0
    101583 SOLV     24166    TIP3     H2       HT       0.417000       1.00800           0
    101584 SOLV     24167    TIP3     OH2      OT      -0.834000       15.9994           0
    101585 SOLV     24167    TIP3     H1       HT       0.417000       1.00800           0
    101586 SOLV     24167    TIP3     H2       HT       0.417000       1.00800           0
    101587 SOLV     24168    TIP3     OH2      OT      -0.834000       15.9994           0
    101588 SOLV     24168    TIP3     H1       HT       0.417000       1.00800           0
    101589 SOLV     24168    TIP3     H2       HT       0.417000       1.00800           0
    101590 SOLV     24169    TIP3     OH2      OT      -0.834000       15.9994           0
    101591 SOLV     24169    TIP3     H1       HT       0.417000       1.00800           0
    101592 SOLV     24169    TIP3     H2       HT       0.417000       1.00800           0
    101593 SOLV     24170    TIP3     OH2      OT      -0.834000       15.9994           0
    101594 SOLV     24170    TIP3     H1       HT       0.417000       1.00800           0
    101595 SOLV     24170    TIP3     H2       HT       0.417000       1.00800           0
    101596 SOLV     24171    TIP3     OH2      OT      -0.834000       15.9994           0
    101597 SOLV     24171    TIP3     H1       HT       0.417000       1.00800           0
    101598 SOLV     24171    TIP3     H2       HT       0.417000       1.00800           0
    101599 SOLV     24172    TIP3     OH2      OT      -0.834000       15.9994           0
    101600 SOLV     24172    TIP3     H1       HT       0.417000       1.00800           0
    101601 SOLV     24172    TIP3     H2       HT       0.417000       1.00800           0
    101602 SOLV     24173    TIP3     OH2      OT      -0.834000       15.9994           0
    101603 SOLV     24173    TIP3     H1       HT       0.417000       1.00800           0
    101604 SOLV     24173    TIP3     H2       HT       0.417000       1.00800           0
    101605 SOLV     24174    TIP3     OH2      OT      -0.834000       15.9994           0
    101606 SOLV     24174    TIP3     H1       HT       0.417000       1.00800           0
    101607 SOLV     24174    TIP3     H2       HT       0.417000       1.00800           0
    101608 SOLV     24175    TIP3     OH2      OT      -0.834000       15.9994           0
    101609 SOLV     24175    TIP3     H1       HT       0.417000       1.00800           0
    101610 SOLV     24175    TIP3     H2       HT       0.417000       1.00800           0
    101611 SOLV     24176    TIP3     OH2      OT      -0.834000       15.9994           0
    101612 SOLV     24176    TIP3     H1       HT       0.417000       1.00800           0
    101613 SOLV     24176    TIP3     H2       HT       0.417000       1.00800           0
    101614 SOLV     24177    TIP3     OH2      OT      -0.834000       15.9994           0
    101615 SOLV     24177    TIP3     H1       HT       0.417000       1.00800           0
    101616 SOLV     24177    TIP3     H2       HT       0.417000       1.00800           0
    101617 SOLV     24178    TIP3     OH2      OT      -0.834000       15.9994           0
    101618 SOLV     24178    TIP3     H1       HT       0.417000       1.00800           0
    101619 SOLV     24178    TIP3     H2       HT       0.417000       1.00800           0
    101620 SOLV     24179    TIP3     OH2      OT      -0.834000       15.9994           0
    101621 SOLV     24179    TIP3     H1       HT       0.417000       1.00800           0
    101622 SOLV     24179    TIP3     H2       HT       0.417000       1.00800           0
    101623 SOLV     24180    TIP3     OH2      OT      -0.834000       15.9994           0
    101624 SOLV     24180    TIP3     H1       HT       0.417000       1.00800           0
    101625 SOLV     24180    TIP3     H2       HT       0.417000       1.00800           0
    101626 SOLV     24181    TIP3     OH2      OT      -0.834000       15.9994           0
    101627 SOLV     24181    TIP3     H1       HT       0.417000       1.00800           0
    101628 SOLV     24181    TIP3     H2       HT       0.417000       1.00800           0
    101629 SOLV     24182    TIP3     OH2      OT      -0.834000       15.9994           0
    101630 SOLV     24182    TIP3     H1       HT       0.417000       1.00800           0
    101631 SOLV     24182    TIP3     H2       HT       0.417000       1.00800           0
    101632 SOLV     24183    TIP3     OH2      OT      -0.834000       15.9994           0
    101633 SOLV     24183    TIP3     H1       HT       0.417000       1.00800           0
    101634 SOLV     24183    TIP3     H2       HT       0.417000       1.00800           0
    101635 SOLV     24184    TIP3     OH2      OT      -0.834000       15.9994           0
    101636 SOLV     24184    TIP3     H1       HT       0.417000       1.00800           0
    101637 SOLV     24184    TIP3     H2       HT       0.417000       1.00800           0
    101638 SOLV     24185    TIP3     OH2      OT      -0.834000       15.9994           0
    101639 SOLV     24185    TIP3     H1       HT       0.417000       1.00800           0
    101640 SOLV     24185    TIP3     H2       HT       0.417000       1.00800           0
    101641 SOLV     24186    TIP3     OH2      OT      -0.834000       15.9994           0
    101642 SOLV     24186    TIP3     H1       HT       0.417000       1.00800           0
    101643 SOLV     24186    TIP3     H2       HT       0.417000       1.00800           0
    101644 SOLV     24187    TIP3     OH2      OT      -0.834000       15.9994           0
    101645 SOLV     24187    TIP3     H1       HT       0.417000       1.00800           0
    101646 SOLV     24187    TIP3     H2       HT       0.417000       1.00800           0
    101647 SOLV     24188    TIP3     OH2      OT      -0.834000       15.9994           0
    101648 SOLV     24188    TIP3     H1       HT       0.417000       1.00800           0
    101649 SOLV     24188    TIP3     H2       HT       0.417000       1.00800           0
    101650 SOLV     24189    TIP3     OH2      OT      -0.834000       15.9994           0
    101651 SOLV     24189    TIP3     H1       HT       0.417000       1.00800           0
    101652 SOLV     24189    TIP3     H2       HT       0.417000       1.00800           0
    101653 SOLV     24190    TIP3     OH2      OT      -0.834000       15.9994           0
    101654 SOLV     24190    TIP3     H1       HT       0.417000       1.00800           0
    101655 SOLV     24190    TIP3     H2       HT       0.417000       1.00800           0
    101656 SOLV     24191    TIP3     OH2      OT      -0.834000       15.9994           0
    101657 SOLV     24191    TIP3     H1       HT       0.417000       1.00800           0
    101658 SOLV     24191    TIP3     H2       HT       0.417000       1.00800           0
    101659 SOLV     24192    TIP3     OH2      OT      -0.834000       15.9994           0
    101660 SOLV     24192    TIP3     H1       HT       0.417000       1.00800           0
    101661 SOLV     24192    TIP3     H2       HT       0.417000       1.00800           0
    101662 SOLV     24193    TIP3     OH2      OT      -0.834000       15.9994           0
    101663 SOLV     24193    TIP3     H1       HT       0.417000       1.00800           0
    101664 SOLV     24193    TIP3     H2       HT       0.417000       1.00800           0
    101665 SOLV     24194    TIP3     OH2      OT      -0.834000       15.9994           0
    101666 SOLV     24194    TIP3     H1       HT       0.417000       1.00800           0
    101667 SOLV     24194    TIP3     H2       HT       0.417000       1.00800           0
    101668 SOLV     24195    TIP3     OH2      OT      -0.834000       15.9994           0
    101669 SOLV     24195    TIP3     H1       HT       0.417000       1.00800           0
    101670 SOLV     24195    TIP3     H2       HT       0.417000       1.00800           0
    101671 SOLV     24196    TIP3     OH2      OT      -0.834000       15.9994           0
    101672 SOLV     24196    TIP3     H1       HT       0.417000       1.00800           0
    101673 SOLV     24196    TIP3     H2       HT       0.417000       1.00800           0
    101674 SOLV     24197    TIP3     OH2      OT      -0.834000       15.9994           0
    101675 SOLV     24197    TIP3     H1       HT       0.417000       1.00800           0
    101676 SOLV     24197    TIP3     H2       HT       0.417000       1.00800           0
    101677 SOLV     24198    TIP3     OH2      OT      -0.834000       15.9994           0
    101678 SOLV     24198    TIP3     H1       HT       0.417000       1.00800           0
    101679 SOLV     24198    TIP3     H2       HT       0.417000       1.00800           0
    101680 SOLV     24199    TIP3     OH2      OT      -0.834000       15.9994           0
    101681 SOLV     24199    TIP3     H1       HT       0.417000       1.00800           0
    101682 SOLV     24199    TIP3     H2       HT       0.417000       1.00800           0
    101683 SOLV     24200    TIP3     OH2      OT      -0.834000       15.9994           0
    101684 SOLV     24200    TIP3     H1       HT       0.417000       1.00800           0
    101685 SOLV     24200    TIP3     H2       HT       0.417000       1.00800           0
    101686 SOLV     24201    TIP3     OH2      OT      -0.834000       15.9994           0
    101687 SOLV     24201    TIP3     H1       HT       0.417000       1.00800           0
    101688 SOLV     24201    TIP3     H2       HT       0.417000       1.00800           0
    101689 SOLV     24202    TIP3     OH2      OT      -0.834000       15.9994           0
    101690 SOLV     24202    TIP3     H1       HT       0.417000       1.00800           0
    101691 SOLV     24202    TIP3     H2       HT       0.417000       1.00800           0
    101692 SOLV     24203    TIP3     OH2      OT      -0.834000       15.9994           0
    101693 SOLV     24203    TIP3     H1       HT       0.417000       1.00800           0
    101694 SOLV     24203    TIP3     H2       HT       0.417000       1.00800           0
    101695 SOLV     24204    TIP3     OH2      OT      -0.834000       15.9994           0
    101696 SOLV     24204    TIP3     H1       HT       0.417000       1.00800           0
    101697 SOLV     24204    TIP3     H2       HT       0.417000       1.00800           0
    101698 SOLV     24205    TIP3     OH2      OT      -0.834000       15.9994           0
    101699 SOLV     24205    TIP3     H1       HT       0.417000       1.00800           0
    101700 SOLV     24205    TIP3     H2       HT       0.417000       1.00800           0
    101701 SOLV     24206    TIP3     OH2      OT      -0.834000       15.9994           0
    101702 SOLV     24206    TIP3     H1       HT       0.417000       1.00800           0
    101703 SOLV     24206    TIP3     H2       HT       0.417000       1.00800           0
    101704 SOLV     24207    TIP3     OH2      OT      -0.834000       15.9994           0
    101705 SOLV     24207    TIP3     H1       HT       0.417000       1.00800           0
    101706 SOLV     24207    TIP3     H2       HT       0.417000       1.00800           0
    101707 SOLV     24208    TIP3     OH2      OT      -0.834000       15.9994           0
    101708 SOLV     24208    TIP3     H1       HT       0.417000       1.00800           0
    101709 SOLV     24208    TIP3     H2       HT       0.417000       1.00800           0
    101710 SOLV     24209    TIP3     OH2      OT      -0.834000       15.9994           0
    101711 SOLV     24209    TIP3     H1       HT       0.417000       1.00800           0
    101712 SOLV     24209    TIP3     H2       HT       0.417000       1.00800           0
    101713 SOLV     24210    TIP3     OH2      OT      -0.834000       15.9994           0
    101714 SOLV     24210    TIP3     H1       HT       0.417000       1.00800           0
    101715 SOLV     24210    TIP3     H2       HT       0.417000       1.00800           0
    101716 SOLV     24211    TIP3     OH2      OT      -0.834000       15.9994           0
    101717 SOLV     24211    TIP3     H1       HT       0.417000       1.00800           0
    101718 SOLV     24211    TIP3     H2       HT       0.417000       1.00800           0
    101719 SOLV     24212    TIP3     OH2      OT      -0.834000       15.9994           0
    101720 SOLV     24212    TIP3     H1       HT       0.417000       1.00800           0
    101721 SOLV     24212    TIP3     H2       HT       0.417000       1.00800           0
    101722 SOLV     24213    TIP3     OH2      OT      -0.834000       15.9994           0
    101723 SOLV     24213    TIP3     H1       HT       0.417000       1.00800           0
    101724 SOLV     24213    TIP3     H2       HT       0.417000       1.00800           0
    101725 SOLV     24214    TIP3     OH2      OT      -0.834000       15.9994           0
    101726 SOLV     24214    TIP3     H1       HT       0.417000       1.00800           0
    101727 SOLV     24214    TIP3     H2       HT       0.417000       1.00800           0
    101728 SOLV     24215    TIP3     OH2      OT      -0.834000       15.9994           0
    101729 SOLV     24215    TIP3     H1       HT       0.417000       1.00800           0
    101730 SOLV     24215    TIP3     H2       HT       0.417000       1.00800           0
    101731 SOLV     24216    TIP3     OH2      OT      -0.834000       15.9994           0
    101732 SOLV     24216    TIP3     H1       HT       0.417000       1.00800           0
    101733 SOLV     24216    TIP3     H2       HT       0.417000       1.00800           0
    101734 SOLV     24217    TIP3     OH2      OT      -0.834000       15.9994           0
    101735 SOLV     24217    TIP3     H1       HT       0.417000       1.00800           0
    101736 SOLV     24217    TIP3     H2       HT       0.417000       1.00800           0
    101737 SOLV     24218    TIP3     OH2      OT      -0.834000       15.9994           0
    101738 SOLV     24218    TIP3     H1       HT       0.417000       1.00800           0
    101739 SOLV     24218    TIP3     H2       HT       0.417000       1.00800           0
    101740 SOLV     24219    TIP3     OH2      OT      -0.834000       15.9994           0
    101741 SOLV     24219    TIP3     H1       HT       0.417000       1.00800           0
    101742 SOLV     24219    TIP3     H2       HT       0.417000       1.00800           0
    101743 SOLV     24220    TIP3     OH2      OT      -0.834000       15.9994           0
    101744 SOLV     24220    TIP3     H1       HT       0.417000       1.00800           0
    101745 SOLV     24220    TIP3     H2       HT       0.417000       1.00800           0
    101746 SOLV     24221    TIP3     OH2      OT      -0.834000       15.9994           0
    101747 SOLV     24221    TIP3     H1       HT       0.417000       1.00800           0
    101748 SOLV     24221    TIP3     H2       HT       0.417000       1.00800           0
    101749 SOLV     24222    TIP3     OH2      OT      -0.834000       15.9994           0
    101750 SOLV     24222    TIP3     H1       HT       0.417000       1.00800           0
    101751 SOLV     24222    TIP3     H2       HT       0.417000       1.00800           0
    101752 SOLV     24223    TIP3     OH2      OT      -0.834000       15.9994           0
    101753 SOLV     24223    TIP3     H1       HT       0.417000       1.00800           0
    101754 SOLV     24223    TIP3     H2       HT       0.417000       1.00800           0
    101755 SOLV     24224    TIP3     OH2      OT      -0.834000       15.9994           0
    101756 SOLV     24224    TIP3     H1       HT       0.417000       1.00800           0
    101757 SOLV     24224    TIP3     H2       HT       0.417000       1.00800           0
    101758 SOLV     24225    TIP3     OH2      OT      -0.834000       15.9994           0
    101759 SOLV     24225    TIP3     H1       HT       0.417000       1.00800           0
    101760 SOLV     24225    TIP3     H2       HT       0.417000       1.00800           0
    101761 SOLV     24226    TIP3     OH2      OT      -0.834000       15.9994           0
    101762 SOLV     24226    TIP3     H1       HT       0.417000       1.00800           0
    101763 SOLV     24226    TIP3     H2       HT       0.417000       1.00800           0
    101764 SOLV     24227    TIP3     OH2      OT      -0.834000       15.9994           0
    101765 SOLV     24227    TIP3     H1       HT       0.417000       1.00800           0
    101766 SOLV     24227    TIP3     H2       HT       0.417000       1.00800           0
    101767 SOLV     24228    TIP3     OH2      OT      -0.834000       15.9994           0
    101768 SOLV     24228    TIP3     H1       HT       0.417000       1.00800           0
    101769 SOLV     24228    TIP3     H2       HT       0.417000       1.00800           0
    101770 SOLV     24229    TIP3     OH2      OT      -0.834000       15.9994           0
    101771 SOLV     24229    TIP3     H1       HT       0.417000       1.00800           0
    101772 SOLV     24229    TIP3     H2       HT       0.417000       1.00800           0
    101773 SOLV     24230    TIP3     OH2      OT      -0.834000       15.9994           0
    101774 SOLV     24230    TIP3     H1       HT       0.417000       1.00800           0
    101775 SOLV     24230    TIP3     H2       HT       0.417000       1.00800           0
    101776 SOLV     24231    TIP3     OH2      OT      -0.834000       15.9994           0
    101777 SOLV     24231    TIP3     H1       HT       0.417000       1.00800           0
    101778 SOLV     24231    TIP3     H2       HT       0.417000       1.00800           0
    101779 SOLV     24232    TIP3     OH2      OT      -0.834000       15.9994           0
    101780 SOLV     24232    TIP3     H1       HT       0.417000       1.00800           0
    101781 SOLV     24232    TIP3     H2       HT       0.417000       1.00800           0
    101782 SOLV     24233    TIP3     OH2      OT      -0.834000       15.9994           0
    101783 SOLV     24233    TIP3     H1       HT       0.417000       1.00800           0
    101784 SOLV     24233    TIP3     H2       HT       0.417000       1.00800           0
    101785 SOLV     24234    TIP3     OH2      OT      -0.834000       15.9994           0
    101786 SOLV     24234    TIP3     H1       HT       0.417000       1.00800           0
    101787 SOLV     24234    TIP3     H2       HT       0.417000       1.00800           0
    101788 SOLV     24235    TIP3     OH2      OT      -0.834000       15.9994           0
    101789 SOLV     24235    TIP3     H1       HT       0.417000       1.00800           0
    101790 SOLV     24235    TIP3     H2       HT       0.417000       1.00800           0
    101791 SOLV     24236    TIP3     OH2      OT      -0.834000       15.9994           0
    101792 SOLV     24236    TIP3     H1       HT       0.417000       1.00800           0
    101793 SOLV     24236    TIP3     H2       HT       0.417000       1.00800           0
    101794 SOLV     24237    TIP3     OH2      OT      -0.834000       15.9994           0
    101795 SOLV     24237    TIP3     H1       HT       0.417000       1.00800           0
    101796 SOLV     24237    TIP3     H2       HT       0.417000       1.00800           0
    101797 SOLV     24238    TIP3     OH2      OT      -0.834000       15.9994           0
    101798 SOLV     24238    TIP3     H1       HT       0.417000       1.00800           0
    101799 SOLV     24238    TIP3     H2       HT       0.417000       1.00800           0
    101800 SOLV     24239    TIP3     OH2      OT      -0.834000       15.9994           0
    101801 SOLV     24239    TIP3     H1       HT       0.417000       1.00800           0
    101802 SOLV     24239    TIP3     H2       HT       0.417000       1.00800           0
    101803 SOLV     24240    TIP3     OH2      OT      -0.834000       15.9994           0
    101804 SOLV     24240    TIP3     H1       HT       0.417000       1.00800           0
    101805 SOLV     24240    TIP3     H2       HT       0.417000       1.00800           0
    101806 SOLV     24241    TIP3     OH2      OT      -0.834000       15.9994           0
    101807 SOLV     24241    TIP3     H1       HT       0.417000       1.00800           0
    101808 SOLV     24241    TIP3     H2       HT       0.417000       1.00800           0
    101809 SOLV     24242    TIP3     OH2      OT      -0.834000       15.9994           0
    101810 SOLV     24242    TIP3     H1       HT       0.417000       1.00800           0
    101811 SOLV     24242    TIP3     H2       HT       0.417000       1.00800           0
    101812 SOLV     24243    TIP3     OH2      OT      -0.834000       15.9994           0
    101813 SOLV     24243    TIP3     H1       HT       0.417000       1.00800           0
    101814 SOLV     24243    TIP3     H2       HT       0.417000       1.00800           0
    101815 SOLV     24244    TIP3     OH2      OT      -0.834000       15.9994           0
    101816 SOLV     24244    TIP3     H1       HT       0.417000       1.00800           0
    101817 SOLV     24244    TIP3     H2       HT       0.417000       1.00800           0
    101818 SOLV     24245    TIP3     OH2      OT      -0.834000       15.9994           0
    101819 SOLV     24245    TIP3     H1       HT       0.417000       1.00800           0
    101820 SOLV     24245    TIP3     H2       HT       0.417000       1.00800           0
    101821 SOLV     24246    TIP3     OH2      OT      -0.834000       15.9994           0
    101822 SOLV     24246    TIP3     H1       HT       0.417000       1.00800           0
    101823 SOLV     24246    TIP3     H2       HT       0.417000       1.00800           0
    101824 SOLV     24247    TIP3     OH2      OT      -0.834000       15.9994           0
    101825 SOLV     24247    TIP3     H1       HT       0.417000       1.00800           0
    101826 SOLV     24247    TIP3     H2       HT       0.417000       1.00800           0
    101827 SOLV     24248    TIP3     OH2      OT      -0.834000       15.9994           0
    101828 SOLV     24248    TIP3     H1       HT       0.417000       1.00800           0
    101829 SOLV     24248    TIP3     H2       HT       0.417000       1.00800           0
    101830 SOLV     24249    TIP3     OH2      OT      -0.834000       15.9994           0
    101831 SOLV     24249    TIP3     H1       HT       0.417000       1.00800           0
    101832 SOLV     24249    TIP3     H2       HT       0.417000       1.00800           0
    101833 SOLV     24250    TIP3     OH2      OT      -0.834000       15.9994           0
    101834 SOLV     24250    TIP3     H1       HT       0.417000       1.00800           0
    101835 SOLV     24250    TIP3     H2       HT       0.417000       1.00800           0
    101836 SOLV     24251    TIP3     OH2      OT      -0.834000       15.9994           0
    101837 SOLV     24251    TIP3     H1       HT       0.417000       1.00800           0
    101838 SOLV     24251    TIP3     H2       HT       0.417000       1.00800           0
    101839 SOLV     24252    TIP3     OH2      OT      -0.834000       15.9994           0
    101840 SOLV     24252    TIP3     H1       HT       0.417000       1.00800           0
    101841 SOLV     24252    TIP3     H2       HT       0.417000       1.00800           0
    101842 SOLV     24253    TIP3     OH2      OT      -0.834000       15.9994           0
    101843 SOLV     24253    TIP3     H1       HT       0.417000       1.00800           0
    101844 SOLV     24253    TIP3     H2       HT       0.417000       1.00800           0
    101845 SOLV     24254    TIP3     OH2      OT      -0.834000       15.9994           0
    101846 SOLV     24254    TIP3     H1       HT       0.417000       1.00800           0
    101847 SOLV     24254    TIP3     H2       HT       0.417000       1.00800           0
    101848 SOLV     24255    TIP3     OH2      OT      -0.834000       15.9994           0
    101849 SOLV     24255    TIP3     H1       HT       0.417000       1.00800           0
    101850 SOLV     24255    TIP3     H2       HT       0.417000       1.00800           0
    101851 SOLV     24256    TIP3     OH2      OT      -0.834000       15.9994           0
    101852 SOLV     24256    TIP3     H1       HT       0.417000       1.00800           0
    101853 SOLV     24256    TIP3     H2       HT       0.417000       1.00800           0
    101854 SOLV     24257    TIP3     OH2      OT      -0.834000       15.9994           0
    101855 SOLV     24257    TIP3     H1       HT       0.417000       1.00800           0
    101856 SOLV     24257    TIP3     H2       HT       0.417000       1.00800           0
    101857 SOLV     24258    TIP3     OH2      OT      -0.834000       15.9994           0
    101858 SOLV     24258    TIP3     H1       HT       0.417000       1.00800           0
    101859 SOLV     24258    TIP3     H2       HT       0.417000       1.00800           0
    101860 SOLV     24259    TIP3     OH2      OT      -0.834000       15.9994           0
    101861 SOLV     24259    TIP3     H1       HT       0.417000       1.00800           0
    101862 SOLV     24259    TIP3     H2       HT       0.417000       1.00800           0
    101863 SOLV     24260    TIP3     OH2      OT      -0.834000       15.9994           0
    101864 SOLV     24260    TIP3     H1       HT       0.417000       1.00800           0
    101865 SOLV     24260    TIP3     H2       HT       0.417000       1.00800           0
    101866 SOLV     24261    TIP3     OH2      OT      -0.834000       15.9994           0
    101867 SOLV     24261    TIP3     H1       HT       0.417000       1.00800           0
    101868 SOLV     24261    TIP3     H2       HT       0.417000       1.00800           0
    101869 SOLV     24262    TIP3     OH2      OT      -0.834000       15.9994           0
    101870 SOLV     24262    TIP3     H1       HT       0.417000       1.00800           0
    101871 SOLV     24262    TIP3     H2       HT       0.417000       1.00800           0
    101872 SOLV     24263    TIP3     OH2      OT      -0.834000       15.9994           0
    101873 SOLV     24263    TIP3     H1       HT       0.417000       1.00800           0
    101874 SOLV     24263    TIP3     H2       HT       0.417000       1.00800           0
    101875 SOLV     24264    TIP3     OH2      OT      -0.834000       15.9994           0
    101876 SOLV     24264    TIP3     H1       HT       0.417000       1.00800           0
    101877 SOLV     24264    TIP3     H2       HT       0.417000       1.00800           0
    101878 SOLV     24265    TIP3     OH2      OT      -0.834000       15.9994           0
    101879 SOLV     24265    TIP3     H1       HT       0.417000       1.00800           0
    101880 SOLV     24265    TIP3     H2       HT       0.417000       1.00800           0
    101881 SOLV     24266    TIP3     OH2      OT      -0.834000       15.9994           0
    101882 SOLV     24266    TIP3     H1       HT       0.417000       1.00800           0
    101883 SOLV     24266    TIP3     H2       HT       0.417000       1.00800           0
    101884 SOLV     24267    TIP3     OH2      OT      -0.834000       15.9994           0
    101885 SOLV     24267    TIP3     H1       HT       0.417000       1.00800           0
    101886 SOLV     24267    TIP3     H2       HT       0.417000       1.00800           0
    101887 SOLV     24268    TIP3     OH2      OT      -0.834000       15.9994           0
    101888 SOLV     24268    TIP3     H1       HT       0.417000       1.00800           0
    101889 SOLV     24268    TIP3     H2       HT       0.417000       1.00800           0
    101890 SOLV     24269    TIP3     OH2      OT      -0.834000       15.9994           0
    101891 SOLV     24269    TIP3     H1       HT       0.417000       1.00800           0
    101892 SOLV     24269    TIP3     H2       HT       0.417000       1.00800           0
    101893 SOLV     24270    TIP3     OH2      OT      -0.834000       15.9994           0
    101894 SOLV     24270    TIP3     H1       HT       0.417000       1.00800           0
    101895 SOLV     24270    TIP3     H2       HT       0.417000       1.00800           0
    101896 SOLV     24271    TIP3     OH2      OT      -0.834000       15.9994           0
    101897 SOLV     24271    TIP3     H1       HT       0.417000       1.00800           0
    101898 SOLV     24271    TIP3     H2       HT       0.417000       1.00800           0
    101899 SOLV     24272    TIP3     OH2      OT      -0.834000       15.9994           0
    101900 SOLV     24272    TIP3     H1       HT       0.417000       1.00800           0
    101901 SOLV     24272    TIP3     H2       HT       0.417000       1.00800           0
    101902 SOLV     24273    TIP3     OH2      OT      -0.834000       15.9994           0
    101903 SOLV     24273    TIP3     H1       HT       0.417000       1.00800           0
    101904 SOLV     24273    TIP3     H2       HT       0.417000       1.00800           0
    101905 SOLV     24274    TIP3     OH2      OT      -0.834000       15.9994           0
    101906 SOLV     24274    TIP3     H1       HT       0.417000       1.00800           0
    101907 SOLV     24274    TIP3     H2       HT       0.417000       1.00800           0
    101908 SOLV     24275    TIP3     OH2      OT      -0.834000       15.9994           0
    101909 SOLV     24275    TIP3     H1       HT       0.417000       1.00800           0
    101910 SOLV     24275    TIP3     H2       HT       0.417000       1.00800           0
    101911 SOLV     24276    TIP3     OH2      OT      -0.834000       15.9994           0
    101912 SOLV     24276    TIP3     H1       HT       0.417000       1.00800           0
    101913 SOLV     24276    TIP3     H2       HT       0.417000       1.00800           0
    101914 SOLV     24277    TIP3     OH2      OT      -0.834000       15.9994           0
    101915 SOLV     24277    TIP3     H1       HT       0.417000       1.00800           0
    101916 SOLV     24277    TIP3     H2       HT       0.417000       1.00800           0
    101917 SOLV     24278    TIP3     OH2      OT      -0.834000       15.9994           0
    101918 SOLV     24278    TIP3     H1       HT       0.417000       1.00800           0
    101919 SOLV     24278    TIP3     H2       HT       0.417000       1.00800           0
    101920 SOLV     24279    TIP3     OH2      OT      -0.834000       15.9994           0
    101921 SOLV     24279    TIP3     H1       HT       0.417000       1.00800           0
    101922 SOLV     24279    TIP3     H2       HT       0.417000       1.00800           0
    101923 SOLV     24280    TIP3     OH2      OT      -0.834000       15.9994           0
    101924 SOLV     24280    TIP3     H1       HT       0.417000       1.00800           0
    101925 SOLV     24280    TIP3     H2       HT       0.417000       1.00800           0
    101926 SOLV     24281    TIP3     OH2      OT      -0.834000       15.9994           0
    101927 SOLV     24281    TIP3     H1       HT       0.417000       1.00800           0
    101928 SOLV     24281    TIP3     H2       HT       0.417000       1.00800           0
    101929 SOLV     24282    TIP3     OH2      OT      -0.834000       15.9994           0
    101930 SOLV     24282    TIP3     H1       HT       0.417000       1.00800           0
    101931 SOLV     24282    TIP3     H2       HT       0.417000       1.00800           0
    101932 SOLV     24283    TIP3     OH2      OT      -0.834000       15.9994           0
    101933 SOLV     24283    TIP3     H1       HT       0.417000       1.00800           0
    101934 SOLV     24283    TIP3     H2       HT       0.417000       1.00800           0
    101935 SOLV     24284    TIP3     OH2      OT      -0.834000       15.9994           0
    101936 SOLV     24284    TIP3     H1       HT       0.417000       1.00800           0
    101937 SOLV     24284    TIP3     H2       HT       0.417000       1.00800           0
    101938 SOLV     24285    TIP3     OH2      OT      -0.834000       15.9994           0
    101939 SOLV     24285    TIP3     H1       HT       0.417000       1.00800           0
    101940 SOLV     24285    TIP3     H2       HT       0.417000       1.00800           0
    101941 SOLV     24286    TIP3     OH2      OT      -0.834000       15.9994           0
    101942 SOLV     24286    TIP3     H1       HT       0.417000       1.00800           0
    101943 SOLV     24286    TIP3     H2       HT       0.417000       1.00800           0
    101944 SOLV     24287    TIP3     OH2      OT      -0.834000       15.9994           0
    101945 SOLV     24287    TIP3     H1       HT       0.417000       1.00800           0
    101946 SOLV     24287    TIP3     H2       HT       0.417000       1.00800           0
    101947 SOLV     24288    TIP3     OH2      OT      -0.834000       15.9994           0
    101948 SOLV     24288    TIP3     H1       HT       0.417000       1.00800           0
    101949 SOLV     24288    TIP3     H2       HT       0.417000       1.00800           0
    101950 SOLV     24289    TIP3     OH2      OT      -0.834000       15.9994           0
    101951 SOLV     24289    TIP3     H1       HT       0.417000       1.00800           0
    101952 SOLV     24289    TIP3     H2       HT       0.417000       1.00800           0
    101953 SOLV     24290    TIP3     OH2      OT      -0.834000       15.9994           0
    101954 SOLV     24290    TIP3     H1       HT       0.417000       1.00800           0
    101955 SOLV     24290    TIP3     H2       HT       0.417000       1.00800           0
    101956 SOLV     24291    TIP3     OH2      OT      -0.834000       15.9994           0
    101957 SOLV     24291    TIP3     H1       HT       0.417000       1.00800           0
    101958 SOLV     24291    TIP3     H2       HT       0.417000       1.00800           0
    101959 SOLV     24292    TIP3     OH2      OT      -0.834000       15.9994           0
    101960 SOLV     24292    TIP3     H1       HT       0.417000       1.00800           0
    101961 SOLV     24292    TIP3     H2       HT       0.417000       1.00800           0
    101962 SOLV     24293    TIP3     OH2      OT      -0.834000       15.9994           0
    101963 SOLV     24293    TIP3     H1       HT       0.417000       1.00800           0
    101964 SOLV     24293    TIP3     H2       HT       0.417000       1.00800           0
    101965 SOLV     24294    TIP3     OH2      OT      -0.834000       15.9994           0
    101966 SOLV     24294    TIP3     H1       HT       0.417000       1.00800           0
    101967 SOLV     24294    TIP3     H2       HT       0.417000       1.00800           0
    101968 SOLV     24295    TIP3     OH2      OT      -0.834000       15.9994           0
    101969 SOLV     24295    TIP3     H1       HT       0.417000       1.00800           0
    101970 SOLV     24295    TIP3     H2       HT       0.417000       1.00800           0
    101971 SOLV     24296    TIP3     OH2      OT      -0.834000       15.9994           0
    101972 SOLV     24296    TIP3     H1       HT       0.417000       1.00800           0
    101973 SOLV     24296    TIP3     H2       HT       0.417000       1.00800           0
    101974 SOLV     24297    TIP3     OH2      OT      -0.834000       15.9994           0
    101975 SOLV     24297    TIP3     H1       HT       0.417000       1.00800           0
    101976 SOLV     24297    TIP3     H2       HT       0.417000       1.00800           0
    101977 SOLV     24298    TIP3     OH2      OT      -0.834000       15.9994           0
    101978 SOLV     24298    TIP3     H1       HT       0.417000       1.00800           0
    101979 SOLV     24298    TIP3     H2       HT       0.417000       1.00800           0
    101980 SOLV     24299    TIP3     OH2      OT      -0.834000       15.9994           0
    101981 SOLV     24299    TIP3     H1       HT       0.417000       1.00800           0
    101982 SOLV     24299    TIP3     H2       HT       0.417000       1.00800           0
    101983 SOLV     24300    TIP3     OH2      OT      -0.834000       15.9994           0
    101984 SOLV     24300    TIP3     H1       HT       0.417000       1.00800           0
    101985 SOLV     24300    TIP3     H2       HT       0.417000       1.00800           0
    101986 SOLV     24301    TIP3     OH2      OT      -0.834000       15.9994           0
    101987 SOLV     24301    TIP3     H1       HT       0.417000       1.00800           0
    101988 SOLV     24301    TIP3     H2       HT       0.417000       1.00800           0
    101989 SOLV     24302    TIP3     OH2      OT      -0.834000       15.9994           0
    101990 SOLV     24302    TIP3     H1       HT       0.417000       1.00800           0
    101991 SOLV     24302    TIP3     H2       HT       0.417000       1.00800           0
    101992 SOLV     24303    TIP3     OH2      OT      -0.834000       15.9994           0
    101993 SOLV     24303    TIP3     H1       HT       0.417000       1.00800           0
    101994 SOLV     24303    TIP3     H2       HT       0.417000       1.00800           0
    101995 SOLV     24304    TIP3     OH2      OT      -0.834000       15.9994           0
    101996 SOLV     24304    TIP3     H1       HT       0.417000       1.00800           0
    101997 SOLV     24304    TIP3     H2       HT       0.417000       1.00800           0
    101998 SOLV     24305    TIP3     OH2      OT      -0.834000       15.9994           0
    101999 SOLV     24305    TIP3     H1       HT       0.417000       1.00800           0
    102000 SOLV     24305    TIP3     H2       HT       0.417000       1.00800           0
    102001 SOLV     24306    TIP3     OH2      OT      -0.834000       15.9994           0
    102002 SOLV     24306    TIP3     H1       HT       0.417000       1.00800           0
    102003 SOLV     24306    TIP3     H2       HT       0.417000       1.00800           0
    102004 SOLV     24307    TIP3     OH2      OT      -0.834000       15.9994           0
    102005 SOLV     24307    TIP3     H1       HT       0.417000       1.00800           0
    102006 SOLV     24307    TIP3     H2       HT       0.417000       1.00800           0
    102007 SOLV     24308    TIP3     OH2      OT      -0.834000       15.9994           0
    102008 SOLV     24308    TIP3     H1       HT       0.417000       1.00800           0
    102009 SOLV     24308    TIP3     H2       HT       0.417000       1.00800           0
    102010 SOLV     24309    TIP3     OH2      OT      -0.834000       15.9994           0
    102011 SOLV     24309    TIP3     H1       HT       0.417000       1.00800           0
    102012 SOLV     24309    TIP3     H2       HT       0.417000       1.00800           0
    102013 SOLV     24310    TIP3     OH2      OT      -0.834000       15.9994           0
    102014 SOLV     24310    TIP3     H1       HT       0.417000       1.00800           0
    102015 SOLV     24310    TIP3     H2       HT       0.417000       1.00800           0
    102016 SOLV     24311    TIP3     OH2      OT      -0.834000       15.9994           0
    102017 SOLV     24311    TIP3     H1       HT       0.417000       1.00800           0
    102018 SOLV     24311    TIP3     H2       HT       0.417000       1.00800           0
    102019 SOLV     24312    TIP3     OH2      OT      -0.834000       15.9994           0
    102020 SOLV     24312    TIP3     H1       HT       0.417000       1.00800           0
    102021 SOLV     24312    TIP3     H2       HT       0.417000       1.00800           0
    102022 SOLV     24313    TIP3     OH2      OT      -0.834000       15.9994           0
    102023 SOLV     24313    TIP3     H1       HT       0.417000       1.00800           0
    102024 SOLV     24313    TIP3     H2       HT       0.417000       1.00800           0
    102025 SOLV     24314    TIP3     OH2      OT      -0.834000       15.9994           0
    102026 SOLV     24314    TIP3     H1       HT       0.417000       1.00800           0
    102027 SOLV     24314    TIP3     H2       HT       0.417000       1.00800           0
    102028 SOLV     24315    TIP3     OH2      OT      -0.834000       15.9994           0
    102029 SOLV     24315    TIP3     H1       HT       0.417000       1.00800           0
    102030 SOLV     24315    TIP3     H2       HT       0.417000       1.00800           0
    102031 SOLV     24316    TIP3     OH2      OT      -0.834000       15.9994           0
    102032 SOLV     24316    TIP3     H1       HT       0.417000       1.00800           0
    102033 SOLV     24316    TIP3     H2       HT       0.417000       1.00800           0
    102034 SOLV     24317    TIP3     OH2      OT      -0.834000       15.9994           0
    102035 SOLV     24317    TIP3     H1       HT       0.417000       1.00800           0
    102036 SOLV     24317    TIP3     H2       HT       0.417000       1.00800           0
    102037 SOLV     24318    TIP3     OH2      OT      -0.834000       15.9994           0
    102038 SOLV     24318    TIP3     H1       HT       0.417000       1.00800           0
    102039 SOLV     24318    TIP3     H2       HT       0.417000       1.00800           0
    102040 SOLV     24319    TIP3     OH2      OT      -0.834000       15.9994           0
    102041 SOLV     24319    TIP3     H1       HT       0.417000       1.00800           0
    102042 SOLV     24319    TIP3     H2       HT       0.417000       1.00800           0
    102043 SOLV     24320    TIP3     OH2      OT      -0.834000       15.9994           0
    102044 SOLV     24320    TIP3     H1       HT       0.417000       1.00800           0
    102045 SOLV     24320    TIP3     H2       HT       0.417000       1.00800           0
    102046 SOLV     24321    TIP3     OH2      OT      -0.834000       15.9994           0
    102047 SOLV     24321    TIP3     H1       HT       0.417000       1.00800           0
    102048 SOLV     24321    TIP3     H2       HT       0.417000       1.00800           0
    102049 SOLV     24322    TIP3     OH2      OT      -0.834000       15.9994           0
    102050 SOLV     24322    TIP3     H1       HT       0.417000       1.00800           0
    102051 SOLV     24322    TIP3     H2       HT       0.417000       1.00800           0
    102052 SOLV     24323    TIP3     OH2      OT      -0.834000       15.9994           0
    102053 SOLV     24323    TIP3     H1       HT       0.417000       1.00800           0
    102054 SOLV     24323    TIP3     H2       HT       0.417000       1.00800           0
    102055 SOLV     24324    TIP3     OH2      OT      -0.834000       15.9994           0
    102056 SOLV     24324    TIP3     H1       HT       0.417000       1.00800           0
    102057 SOLV     24324    TIP3     H2       HT       0.417000       1.00800           0
    102058 SOLV     24325    TIP3     OH2      OT      -0.834000       15.9994           0
    102059 SOLV     24325    TIP3     H1       HT       0.417000       1.00800           0
    102060 SOLV     24325    TIP3     H2       HT       0.417000       1.00800           0
    102061 SOLV     24326    TIP3     OH2      OT      -0.834000       15.9994           0
    102062 SOLV     24326    TIP3     H1       HT       0.417000       1.00800           0
    102063 SOLV     24326    TIP3     H2       HT       0.417000       1.00800           0
    102064 SOLV     24327    TIP3     OH2      OT      -0.834000       15.9994           0
    102065 SOLV     24327    TIP3     H1       HT       0.417000       1.00800           0
    102066 SOLV     24327    TIP3     H2       HT       0.417000       1.00800           0
    102067 SOLV     24328    TIP3     OH2      OT      -0.834000       15.9994           0
    102068 SOLV     24328    TIP3     H1       HT       0.417000       1.00800           0
    102069 SOLV     24328    TIP3     H2       HT       0.417000       1.00800           0
    102070 SOLV     24329    TIP3     OH2      OT      -0.834000       15.9994           0
    102071 SOLV     24329    TIP3     H1       HT       0.417000       1.00800           0
    102072 SOLV     24329    TIP3     H2       HT       0.417000       1.00800           0
    102073 SOLV     24330    TIP3     OH2      OT      -0.834000       15.9994           0
    102074 SOLV     24330    TIP3     H1       HT       0.417000       1.00800           0
    102075 SOLV     24330    TIP3     H2       HT       0.417000       1.00800           0
    102076 SOLV     24331    TIP3     OH2      OT      -0.834000       15.9994           0
    102077 SOLV     24331    TIP3     H1       HT       0.417000       1.00800           0
    102078 SOLV     24331    TIP3     H2       HT       0.417000       1.00800           0
    102079 SOLV     24332    TIP3     OH2      OT      -0.834000       15.9994           0
    102080 SOLV     24332    TIP3     H1       HT       0.417000       1.00800           0
    102081 SOLV     24332    TIP3     H2       HT       0.417000       1.00800           0
    102082 SOLV     24333    TIP3     OH2      OT      -0.834000       15.9994           0
    102083 SOLV     24333    TIP3     H1       HT       0.417000       1.00800           0
    102084 SOLV     24333    TIP3     H2       HT       0.417000       1.00800           0
    102085 SOLV     24334    TIP3     OH2      OT      -0.834000       15.9994           0
    102086 SOLV     24334    TIP3     H1       HT       0.417000       1.00800           0
    102087 SOLV     24334    TIP3     H2       HT       0.417000       1.00800           0
    102088 SOLV     24335    TIP3     OH2      OT      -0.834000       15.9994           0
    102089 SOLV     24335    TIP3     H1       HT       0.417000       1.00800           0
    102090 SOLV     24335    TIP3     H2       HT       0.417000       1.00800           0
    102091 SOLV     24336    TIP3     OH2      OT      -0.834000       15.9994           0
    102092 SOLV     24336    TIP3     H1       HT       0.417000       1.00800           0
    102093 SOLV     24336    TIP3     H2       HT       0.417000       1.00800           0
    102094 SOLV     24337    TIP3     OH2      OT      -0.834000       15.9994           0
    102095 SOLV     24337    TIP3     H1       HT       0.417000       1.00800           0
    102096 SOLV     24337    TIP3     H2       HT       0.417000       1.00800           0
    102097 SOLV     24338    TIP3     OH2      OT      -0.834000       15.9994           0
    102098 SOLV     24338    TIP3     H1       HT       0.417000       1.00800           0
    102099 SOLV     24338    TIP3     H2       HT       0.417000       1.00800           0
    102100 SOLV     24339    TIP3     OH2      OT      -0.834000       15.9994           0
    102101 SOLV     24339    TIP3     H1       HT       0.417000       1.00800           0
    102102 SOLV     24339    TIP3     H2       HT       0.417000       1.00800           0
    102103 SOLV     24340    TIP3     OH2      OT      -0.834000       15.9994           0
    102104 SOLV     24340    TIP3     H1       HT       0.417000       1.00800           0
    102105 SOLV     24340    TIP3     H2       HT       0.417000       1.00800           0
    102106 SOLV     24341    TIP3     OH2      OT      -0.834000       15.9994           0
    102107 SOLV     24341    TIP3     H1       HT       0.417000       1.00800           0
    102108 SOLV     24341    TIP3     H2       HT       0.417000       1.00800           0
    102109 SOLV     24342    TIP3     OH2      OT      -0.834000       15.9994           0
    102110 SOLV     24342    TIP3     H1       HT       0.417000       1.00800           0
    102111 SOLV     24342    TIP3     H2       HT       0.417000       1.00800           0
    102112 SOLV     24343    TIP3     OH2      OT      -0.834000       15.9994           0
    102113 SOLV     24343    TIP3     H1       HT       0.417000       1.00800           0
    102114 SOLV     24343    TIP3     H2       HT       0.417000       1.00800           0
    102115 SOLV     24344    TIP3     OH2      OT      -0.834000       15.9994           0
    102116 SOLV     24344    TIP3     H1       HT       0.417000       1.00800           0
    102117 SOLV     24344    TIP3     H2       HT       0.417000       1.00800           0
    102118 SOLV     24345    TIP3     OH2      OT      -0.834000       15.9994           0
    102119 SOLV     24345    TIP3     H1       HT       0.417000       1.00800           0
    102120 SOLV     24345    TIP3     H2       HT       0.417000       1.00800           0
    102121 SOLV     24346    TIP3     OH2      OT      -0.834000       15.9994           0
    102122 SOLV     24346    TIP3     H1       HT       0.417000       1.00800           0
    102123 SOLV     24346    TIP3     H2       HT       0.417000       1.00800           0
    102124 SOLV     24347    TIP3     OH2      OT      -0.834000       15.9994           0
    102125 SOLV     24347    TIP3     H1       HT       0.417000       1.00800           0
    102126 SOLV     24347    TIP3     H2       HT       0.417000       1.00800           0
    102127 SOLV     24348    TIP3     OH2      OT      -0.834000       15.9994           0
    102128 SOLV     24348    TIP3     H1       HT       0.417000       1.00800           0
    102129 SOLV     24348    TIP3     H2       HT       0.417000       1.00800           0
    102130 SOLV     24349    TIP3     OH2      OT      -0.834000       15.9994           0
    102131 SOLV     24349    TIP3     H1       HT       0.417000       1.00800           0
    102132 SOLV     24349    TIP3     H2       HT       0.417000       1.00800           0
    102133 SOLV     24350    TIP3     OH2      OT      -0.834000       15.9994           0
    102134 SOLV     24350    TIP3     H1       HT       0.417000       1.00800           0
    102135 SOLV     24350    TIP3     H2       HT       0.417000       1.00800           0
    102136 SOLV     24351    TIP3     OH2      OT      -0.834000       15.9994           0
    102137 SOLV     24351    TIP3     H1       HT       0.417000       1.00800           0
    102138 SOLV     24351    TIP3     H2       HT       0.417000       1.00800           0
    102139 SOLV     24352    TIP3     OH2      OT      -0.834000       15.9994           0
    102140 SOLV     24352    TIP3     H1       HT       0.417000       1.00800           0
    102141 SOLV     24352    TIP3     H2       HT       0.417000       1.00800           0
    102142 SOLV     24353    TIP3     OH2      OT      -0.834000       15.9994           0
    102143 SOLV     24353    TIP3     H1       HT       0.417000       1.00800           0
    102144 SOLV     24353    TIP3     H2       HT       0.417000       1.00800           0
    102145 SOLV     24354    TIP3     OH2      OT      -0.834000       15.9994           0
    102146 SOLV     24354    TIP3     H1       HT       0.417000       1.00800           0
    102147 SOLV     24354    TIP3     H2       HT       0.417000       1.00800           0
    102148 SOLV     24355    TIP3     OH2      OT      -0.834000       15.9994           0
    102149 SOLV     24355    TIP3     H1       HT       0.417000       1.00800           0
    102150 SOLV     24355    TIP3     H2       HT       0.417000       1.00800           0
    102151 SOLV     24356    TIP3     OH2      OT      -0.834000       15.9994           0
    102152 SOLV     24356    TIP3     H1       HT       0.417000       1.00800           0
    102153 SOLV     24356    TIP3     H2       HT       0.417000       1.00800           0
    102154 SOLV     24357    TIP3     OH2      OT      -0.834000       15.9994           0
    102155 SOLV     24357    TIP3     H1       HT       0.417000       1.00800           0
    102156 SOLV     24357    TIP3     H2       HT       0.417000       1.00800           0
    102157 SOLV     24358    TIP3     OH2      OT      -0.834000       15.9994           0
    102158 SOLV     24358    TIP3     H1       HT       0.417000       1.00800           0
    102159 SOLV     24358    TIP3     H2       HT       0.417000       1.00800           0
    102160 SOLV     24359    TIP3     OH2      OT      -0.834000       15.9994           0
    102161 SOLV     24359    TIP3     H1       HT       0.417000       1.00800           0
    102162 SOLV     24359    TIP3     H2       HT       0.417000       1.00800           0
    102163 SOLV     24360    TIP3     OH2      OT      -0.834000       15.9994           0
    102164 SOLV     24360    TIP3     H1       HT       0.417000       1.00800           0
    102165 SOLV     24360    TIP3     H2       HT       0.417000       1.00800           0
    102166 SOLV     24361    TIP3     OH2      OT      -0.834000       15.9994           0
    102167 SOLV     24361    TIP3     H1       HT       0.417000       1.00800           0
    102168 SOLV     24361    TIP3     H2       HT       0.417000       1.00800           0
    102169 SOLV     24362    TIP3     OH2      OT      -0.834000       15.9994           0
    102170 SOLV     24362    TIP3     H1       HT       0.417000       1.00800           0
    102171 SOLV     24362    TIP3     H2       HT       0.417000       1.00800           0
    102172 SOLV     24363    TIP3     OH2      OT      -0.834000       15.9994           0
    102173 SOLV     24363    TIP3     H1       HT       0.417000       1.00800           0
    102174 SOLV     24363    TIP3     H2       HT       0.417000       1.00800           0
    102175 SOLV     24364    TIP3     OH2      OT      -0.834000       15.9994           0
    102176 SOLV     24364    TIP3     H1       HT       0.417000       1.00800           0
    102177 SOLV     24364    TIP3     H2       HT       0.417000       1.00800           0
    102178 SOLV     24365    TIP3     OH2      OT      -0.834000       15.9994           0
    102179 SOLV     24365    TIP3     H1       HT       0.417000       1.00800           0
    102180 SOLV     24365    TIP3     H2       HT       0.417000       1.00800           0
    102181 SOLV     24366    TIP3     OH2      OT      -0.834000       15.9994           0
    102182 SOLV     24366    TIP3     H1       HT       0.417000       1.00800           0
    102183 SOLV     24366    TIP3     H2       HT       0.417000       1.00800           0
    102184 SOLV     24367    TIP3     OH2      OT      -0.834000       15.9994           0
    102185 SOLV     24367    TIP3     H1       HT       0.417000       1.00800           0
    102186 SOLV     24367    TIP3     H2       HT       0.417000       1.00800           0
    102187 SOLV     24368    TIP3     OH2      OT      -0.834000       15.9994           0
    102188 SOLV     24368    TIP3     H1       HT       0.417000       1.00800           0
    102189 SOLV     24368    TIP3     H2       HT       0.417000       1.00800           0
    102190 SOLV     24369    TIP3     OH2      OT      -0.834000       15.9994           0
    102191 SOLV     24369    TIP3     H1       HT       0.417000       1.00800           0
    102192 SOLV     24369    TIP3     H2       HT       0.417000       1.00800           0
    102193 SOLV     24370    TIP3     OH2      OT      -0.834000       15.9994           0
    102194 SOLV     24370    TIP3     H1       HT       0.417000       1.00800           0
    102195 SOLV     24370    TIP3     H2       HT       0.417000       1.00800           0
    102196 SOLV     24371    TIP3     OH2      OT      -0.834000       15.9994           0
    102197 SOLV     24371    TIP3     H1       HT       0.417000       1.00800           0
    102198 SOLV     24371    TIP3     H2       HT       0.417000       1.00800           0
    102199 SOLV     24372    TIP3     OH2      OT      -0.834000       15.9994           0
    102200 SOLV     24372    TIP3     H1       HT       0.417000       1.00800           0
    102201 SOLV     24372    TIP3     H2       HT       0.417000       1.00800           0
    102202 SOLV     24373    TIP3     OH2      OT      -0.834000       15.9994           0
    102203 SOLV     24373    TIP3     H1       HT       0.417000       1.00800           0
    102204 SOLV     24373    TIP3     H2       HT       0.417000       1.00800           0
    102205 SOLV     24374    TIP3     OH2      OT      -0.834000       15.9994           0
    102206 SOLV     24374    TIP3     H1       HT       0.417000       1.00800           0
    102207 SOLV     24374    TIP3     H2       HT       0.417000       1.00800           0
    102208 SOLV     24375    TIP3     OH2      OT      -0.834000       15.9994           0
    102209 SOLV     24375    TIP3     H1       HT       0.417000       1.00800           0
    102210 SOLV     24375    TIP3     H2       HT       0.417000       1.00800           0
    102211 SOLV     24376    TIP3     OH2      OT      -0.834000       15.9994           0
    102212 SOLV     24376    TIP3     H1       HT       0.417000       1.00800           0
    102213 SOLV     24376    TIP3     H2       HT       0.417000       1.00800           0
    102214 SOLV     24377    TIP3     OH2      OT      -0.834000       15.9994           0
    102215 SOLV     24377    TIP3     H1       HT       0.417000       1.00800           0
    102216 SOLV     24377    TIP3     H2       HT       0.417000       1.00800           0
    102217 SOLV     24378    TIP3     OH2      OT      -0.834000       15.9994           0
    102218 SOLV     24378    TIP3     H1       HT       0.417000       1.00800           0
    102219 SOLV     24378    TIP3     H2       HT       0.417000       1.00800           0
    102220 SOLV     24379    TIP3     OH2      OT      -0.834000       15.9994           0
    102221 SOLV     24379    TIP3     H1       HT       0.417000       1.00800           0
    102222 SOLV     24379    TIP3     H2       HT       0.417000       1.00800           0
    102223 SOLV     24380    TIP3     OH2      OT      -0.834000       15.9994           0
    102224 SOLV     24380    TIP3     H1       HT       0.417000       1.00800           0
    102225 SOLV     24380    TIP3     H2       HT       0.417000       1.00800           0
    102226 SOLV     24381    TIP3     OH2      OT      -0.834000       15.9994           0
    102227 SOLV     24381    TIP3     H1       HT       0.417000       1.00800           0
    102228 SOLV     24381    TIP3     H2       HT       0.417000       1.00800           0
    102229 SOLV     24382    TIP3     OH2      OT      -0.834000       15.9994           0
    102230 SOLV     24382    TIP3     H1       HT       0.417000       1.00800           0
    102231 SOLV     24382    TIP3     H2       HT       0.417000       1.00800           0
    102232 SOLV     24383    TIP3     OH2      OT      -0.834000       15.9994           0
    102233 SOLV     24383    TIP3     H1       HT       0.417000       1.00800           0
    102234 SOLV     24383    TIP3     H2       HT       0.417000       1.00800           0
    102235 SOLV     24384    TIP3     OH2      OT      -0.834000       15.9994           0
    102236 SOLV     24384    TIP3     H1       HT       0.417000       1.00800           0
    102237 SOLV     24384    TIP3     H2       HT       0.417000       1.00800           0
    102238 SOLV     24385    TIP3     OH2      OT      -0.834000       15.9994           0
    102239 SOLV     24385    TIP3     H1       HT       0.417000       1.00800           0
    102240 SOLV     24385    TIP3     H2       HT       0.417000       1.00800           0
    102241 SOLV     24386    TIP3     OH2      OT      -0.834000       15.9994           0
    102242 SOLV     24386    TIP3     H1       HT       0.417000       1.00800           0
    102243 SOLV     24386    TIP3     H2       HT       0.417000       1.00800           0
    102244 SOLV     24387    TIP3     OH2      OT      -0.834000       15.9994           0
    102245 SOLV     24387    TIP3     H1       HT       0.417000       1.00800           0
    102246 SOLV     24387    TIP3     H2       HT       0.417000       1.00800           0
    102247 SOLV     24388    TIP3     OH2      OT      -0.834000       15.9994           0
    102248 SOLV     24388    TIP3     H1       HT       0.417000       1.00800           0
    102249 SOLV     24388    TIP3     H2       HT       0.417000       1.00800           0
    102250 SOLV     24389    TIP3     OH2      OT      -0.834000       15.9994           0
    102251 SOLV     24389    TIP3     H1       HT       0.417000       1.00800           0
    102252 SOLV     24389    TIP3     H2       HT       0.417000       1.00800           0
    102253 SOLV     24390    TIP3     OH2      OT      -0.834000       15.9994           0
    102254 SOLV     24390    TIP3     H1       HT       0.417000       1.00800           0
    102255 SOLV     24390    TIP3     H2       HT       0.417000       1.00800           0
    102256 SOLV     24391    TIP3     OH2      OT      -0.834000       15.9994           0
    102257 SOLV     24391    TIP3     H1       HT       0.417000       1.00800           0
    102258 SOLV     24391    TIP3     H2       HT       0.417000       1.00800           0
    102259 SOLV     24392    TIP3     OH2      OT      -0.834000       15.9994           0
    102260 SOLV     24392    TIP3     H1       HT       0.417000       1.00800           0
    102261 SOLV     24392    TIP3     H2       HT       0.417000       1.00800           0
    102262 SOLV     24393    TIP3     OH2      OT      -0.834000       15.9994           0
    102263 SOLV     24393    TIP3     H1       HT       0.417000       1.00800           0
    102264 SOLV     24393    TIP3     H2       HT       0.417000       1.00800           0
    102265 SOLV     24394    TIP3     OH2      OT      -0.834000       15.9994           0
    102266 SOLV     24394    TIP3     H1       HT       0.417000       1.00800           0
    102267 SOLV     24394    TIP3     H2       HT       0.417000       1.00800           0
    102268 SOLV     24395    TIP3     OH2      OT      -0.834000       15.9994           0
    102269 SOLV     24395    TIP3     H1       HT       0.417000       1.00800           0
    102270 SOLV     24395    TIP3     H2       HT       0.417000       1.00800           0
    102271 SOLV     24396    TIP3     OH2      OT      -0.834000       15.9994           0
    102272 SOLV     24396    TIP3     H1       HT       0.417000       1.00800           0
    102273 SOLV     24396    TIP3     H2       HT       0.417000       1.00800           0
    102274 SOLV     24397    TIP3     OH2      OT      -0.834000       15.9994           0
    102275 SOLV     24397    TIP3     H1       HT       0.417000       1.00800           0
    102276 SOLV     24397    TIP3     H2       HT       0.417000       1.00800           0
    102277 SOLV     24398    TIP3     OH2      OT      -0.834000       15.9994           0
    102278 SOLV     24398    TIP3     H1       HT       0.417000       1.00800           0
    102279 SOLV     24398    TIP3     H2       HT       0.417000       1.00800           0
    102280 SOLV     24399    TIP3     OH2      OT      -0.834000       15.9994           0
    102281 SOLV     24399    TIP3     H1       HT       0.417000       1.00800           0
    102282 SOLV     24399    TIP3     H2       HT       0.417000       1.00800           0
    102283 SOLV     24400    TIP3     OH2      OT      -0.834000       15.9994           0
    102284 SOLV     24400    TIP3     H1       HT       0.417000       1.00800           0
    102285 SOLV     24400    TIP3     H2       HT       0.417000       1.00800           0
    102286 SOLV     24401    TIP3     OH2      OT      -0.834000       15.9994           0
    102287 SOLV     24401    TIP3     H1       HT       0.417000       1.00800           0
    102288 SOLV     24401    TIP3     H2       HT       0.417000       1.00800           0
    102289 SOLV     24402    TIP3     OH2      OT      -0.834000       15.9994           0
    102290 SOLV     24402    TIP3     H1       HT       0.417000       1.00800           0
    102291 SOLV     24402    TIP3     H2       HT       0.417000       1.00800           0
    102292 SOLV     24403    TIP3     OH2      OT      -0.834000       15.9994           0
    102293 SOLV     24403    TIP3     H1       HT       0.417000       1.00800           0
    102294 SOLV     24403    TIP3     H2       HT       0.417000       1.00800           0
    102295 SOLV     24404    TIP3     OH2      OT      -0.834000       15.9994           0
    102296 SOLV     24404    TIP3     H1       HT       0.417000       1.00800           0
    102297 SOLV     24404    TIP3     H2       HT       0.417000       1.00800           0
    102298 SOLV     24405    TIP3     OH2      OT      -0.834000       15.9994           0
    102299 SOLV     24405    TIP3     H1       HT       0.417000       1.00800           0
    102300 SOLV     24405    TIP3     H2       HT       0.417000       1.00800           0
    102301 SOLV     24406    TIP3     OH2      OT      -0.834000       15.9994           0
    102302 SOLV     24406    TIP3     H1       HT       0.417000       1.00800           0
    102303 SOLV     24406    TIP3     H2       HT       0.417000       1.00800           0
    102304 SOLV     24407    TIP3     OH2      OT      -0.834000       15.9994           0
    102305 SOLV     24407    TIP3     H1       HT       0.417000       1.00800           0
    102306 SOLV     24407    TIP3     H2       HT       0.417000       1.00800           0
    102307 SOLV     24408    TIP3     OH2      OT      -0.834000       15.9994           0
    102308 SOLV     24408    TIP3     H1       HT       0.417000       1.00800           0
    102309 SOLV     24408    TIP3     H2       HT       0.417000       1.00800           0
    102310 SOLV     24409    TIP3     OH2      OT      -0.834000       15.9994           0
    102311 SOLV     24409    TIP3     H1       HT       0.417000       1.00800           0
    102312 SOLV     24409    TIP3     H2       HT       0.417000       1.00800           0
    102313 SOLV     24410    TIP3     OH2      OT      -0.834000       15.9994           0
    102314 SOLV     24410    TIP3     H1       HT       0.417000       1.00800           0
    102315 SOLV     24410    TIP3     H2       HT       0.417000       1.00800           0
    102316 SOLV     24411    TIP3     OH2      OT      -0.834000       15.9994           0
    102317 SOLV     24411    TIP3     H1       HT       0.417000       1.00800           0
    102318 SOLV     24411    TIP3     H2       HT       0.417000       1.00800           0
    102319 SOLV     24412    TIP3     OH2      OT      -0.834000       15.9994           0
    102320 SOLV     24412    TIP3     H1       HT       0.417000       1.00800           0
    102321 SOLV     24412    TIP3     H2       HT       0.417000       1.00800           0
    102322 SOLV     24413    TIP3     OH2      OT      -0.834000       15.9994           0
    102323 SOLV     24413    TIP3     H1       HT       0.417000       1.00800           0
    102324 SOLV     24413    TIP3     H2       HT       0.417000       1.00800           0
    102325 SOLV     24414    TIP3     OH2      OT      -0.834000       15.9994           0
    102326 SOLV     24414    TIP3     H1       HT       0.417000       1.00800           0
    102327 SOLV     24414    TIP3     H2       HT       0.417000       1.00800           0
    102328 SOLV     24415    TIP3     OH2      OT      -0.834000       15.9994           0
    102329 SOLV     24415    TIP3     H1       HT       0.417000       1.00800           0
    102330 SOLV     24415    TIP3     H2       HT       0.417000       1.00800           0
    102331 SOLV     24416    TIP3     OH2      OT      -0.834000       15.9994           0
    102332 SOLV     24416    TIP3     H1       HT       0.417000       1.00800           0
    102333 SOLV     24416    TIP3     H2       HT       0.417000       1.00800           0
    102334 SOLV     24417    TIP3     OH2      OT      -0.834000       15.9994           0
    102335 SOLV     24417    TIP3     H1       HT       0.417000       1.00800           0
    102336 SOLV     24417    TIP3     H2       HT       0.417000       1.00800           0
    102337 SOLV     24418    TIP3     OH2      OT      -0.834000       15.9994           0
    102338 SOLV     24418    TIP3     H1       HT       0.417000       1.00800           0
    102339 SOLV     24418    TIP3     H2       HT       0.417000       1.00800           0
    102340 SOLV     24419    TIP3     OH2      OT      -0.834000       15.9994           0
    102341 SOLV     24419    TIP3     H1       HT       0.417000       1.00800           0
    102342 SOLV     24419    TIP3     H2       HT       0.417000       1.00800           0
    102343 SOLV     24420    TIP3     OH2      OT      -0.834000       15.9994           0
    102344 SOLV     24420    TIP3     H1       HT       0.417000       1.00800           0
    102345 SOLV     24420    TIP3     H2       HT       0.417000       1.00800           0
    102346 SOLV     24421    TIP3     OH2      OT      -0.834000       15.9994           0
    102347 SOLV     24421    TIP3     H1       HT       0.417000       1.00800           0
    102348 SOLV     24421    TIP3     H2       HT       0.417000       1.00800           0
    102349 SOLV     24422    TIP3     OH2      OT      -0.834000       15.9994           0
    102350 SOLV     24422    TIP3     H1       HT       0.417000       1.00800           0
    102351 SOLV     24422    TIP3     H2       HT       0.417000       1.00800           0
    102352 SOLV     24423    TIP3     OH2      OT      -0.834000       15.9994           0
    102353 SOLV     24423    TIP3     H1       HT       0.417000       1.00800           0
    102354 SOLV     24423    TIP3     H2       HT       0.417000       1.00800           0
    102355 SOLV     24424    TIP3     OH2      OT      -0.834000       15.9994           0
    102356 SOLV     24424    TIP3     H1       HT       0.417000       1.00800           0
    102357 SOLV     24424    TIP3     H2       HT       0.417000       1.00800           0
    102358 SOLV     24425    TIP3     OH2      OT      -0.834000       15.9994           0
    102359 SOLV     24425    TIP3     H1       HT       0.417000       1.00800           0
    102360 SOLV     24425    TIP3     H2       HT       0.417000       1.00800           0
    102361 SOLV     24426    TIP3     OH2      OT      -0.834000       15.9994           0
    102362 SOLV     24426    TIP3     H1       HT       0.417000       1.00800           0
    102363 SOLV     24426    TIP3     H2       HT       0.417000       1.00800           0
    102364 SOLV     24427    TIP3     OH2      OT      -0.834000       15.9994           0
    102365 SOLV     24427    TIP3     H1       HT       0.417000       1.00800           0
    102366 SOLV     24427    TIP3     H2       HT       0.417000       1.00800           0
    102367 SOLV     24428    TIP3     OH2      OT      -0.834000       15.9994           0
    102368 SOLV     24428    TIP3     H1       HT       0.417000       1.00800           0
    102369 SOLV     24428    TIP3     H2       HT       0.417000       1.00800           0
    102370 SOLV     24429    TIP3     OH2      OT      -0.834000       15.9994           0
    102371 SOLV     24429    TIP3     H1       HT       0.417000       1.00800           0
    102372 SOLV     24429    TIP3     H2       HT       0.417000       1.00800           0
    102373 SOLV     24430    TIP3     OH2      OT      -0.834000       15.9994           0
    102374 SOLV     24430    TIP3     H1       HT       0.417000       1.00800           0
    102375 SOLV     24430    TIP3     H2       HT       0.417000       1.00800           0
    102376 SOLV     24431    TIP3     OH2      OT      -0.834000       15.9994           0
    102377 SOLV     24431    TIP3     H1       HT       0.417000       1.00800           0
    102378 SOLV     24431    TIP3     H2       HT       0.417000       1.00800           0
    102379 SOLV     24432    TIP3     OH2      OT      -0.834000       15.9994           0
    102380 SOLV     24432    TIP3     H1       HT       0.417000       1.00800           0
    102381 SOLV     24432    TIP3     H2       HT       0.417000       1.00800           0
    102382 SOLV     24433    TIP3     OH2      OT      -0.834000       15.9994           0
    102383 SOLV     24433    TIP3     H1       HT       0.417000       1.00800           0
    102384 SOLV     24433    TIP3     H2       HT       0.417000       1.00800           0
    102385 SOLV     24434    TIP3     OH2      OT      -0.834000       15.9994           0
    102386 SOLV     24434    TIP3     H1       HT       0.417000       1.00800           0
    102387 SOLV     24434    TIP3     H2       HT       0.417000       1.00800           0
    102388 SOLV     24435    TIP3     OH2      OT      -0.834000       15.9994           0
    102389 SOLV     24435    TIP3     H1       HT       0.417000       1.00800           0
    102390 SOLV     24435    TIP3     H2       HT       0.417000       1.00800           0
    102391 SOLV     24436    TIP3     OH2      OT      -0.834000       15.9994           0
    102392 SOLV     24436    TIP3     H1       HT       0.417000       1.00800           0
    102393 SOLV     24436    TIP3     H2       HT       0.417000       1.00800           0
    102394 SOLV     24437    TIP3     OH2      OT      -0.834000       15.9994           0
    102395 SOLV     24437    TIP3     H1       HT       0.417000       1.00800           0
    102396 SOLV     24437    TIP3     H2       HT       0.417000       1.00800           0
    102397 SOLV     24438    TIP3     OH2      OT      -0.834000       15.9994           0
    102398 SOLV     24438    TIP3     H1       HT       0.417000       1.00800           0
    102399 SOLV     24438    TIP3     H2       HT       0.417000       1.00800           0
    102400 SOLV     24439    TIP3     OH2      OT      -0.834000       15.9994           0
    102401 SOLV     24439    TIP3     H1       HT       0.417000       1.00800           0
    102402 SOLV     24439    TIP3     H2       HT       0.417000       1.00800           0
    102403 SOLV     24440    TIP3     OH2      OT      -0.834000       15.9994           0
    102404 SOLV     24440    TIP3     H1       HT       0.417000       1.00800           0
    102405 SOLV     24440    TIP3     H2       HT       0.417000       1.00800           0
    102406 SOLV     24441    TIP3     OH2      OT      -0.834000       15.9994           0
    102407 SOLV     24441    TIP3     H1       HT       0.417000       1.00800           0
    102408 SOLV     24441    TIP3     H2       HT       0.417000       1.00800           0
    102409 SOLV     24442    TIP3     OH2      OT      -0.834000       15.9994           0
    102410 SOLV     24442    TIP3     H1       HT       0.417000       1.00800           0
    102411 SOLV     24442    TIP3     H2       HT       0.417000       1.00800           0
    102412 SOLV     24443    TIP3     OH2      OT      -0.834000       15.9994           0
    102413 SOLV     24443    TIP3     H1       HT       0.417000       1.00800           0
    102414 SOLV     24443    TIP3     H2       HT       0.417000       1.00800           0
    102415 SOLV     24444    TIP3     OH2      OT      -0.834000       15.9994           0
    102416 SOLV     24444    TIP3     H1       HT       0.417000       1.00800           0
    102417 SOLV     24444    TIP3     H2       HT       0.417000       1.00800           0
    102418 SOLV     24445    TIP3     OH2      OT      -0.834000       15.9994           0
    102419 SOLV     24445    TIP3     H1       HT       0.417000       1.00800           0
    102420 SOLV     24445    TIP3     H2       HT       0.417000       1.00800           0
    102421 SOLV     24446    TIP3     OH2      OT      -0.834000       15.9994           0
    102422 SOLV     24446    TIP3     H1       HT       0.417000       1.00800           0
    102423 SOLV     24446    TIP3     H2       HT       0.417000       1.00800           0
    102424 SOLV     24447    TIP3     OH2      OT      -0.834000       15.9994           0
    102425 SOLV     24447    TIP3     H1       HT       0.417000       1.00800           0
    102426 SOLV     24447    TIP3     H2       HT       0.417000       1.00800           0
    102427 SOLV     24448    TIP3     OH2      OT      -0.834000       15.9994           0
    102428 SOLV     24448    TIP3     H1       HT       0.417000       1.00800           0
    102429 SOLV     24448    TIP3     H2       HT       0.417000       1.00800           0
    102430 SOLV     24449    TIP3     OH2      OT      -0.834000       15.9994           0
    102431 SOLV     24449    TIP3     H1       HT       0.417000       1.00800           0
    102432 SOLV     24449    TIP3     H2       HT       0.417000       1.00800           0
    102433 SOLV     24450    TIP3     OH2      OT      -0.834000       15.9994           0
    102434 SOLV     24450    TIP3     H1       HT       0.417000       1.00800           0
    102435 SOLV     24450    TIP3     H2       HT       0.417000       1.00800           0
    102436 SOLV     24451    TIP3     OH2      OT      -0.834000       15.9994           0
    102437 SOLV     24451    TIP3     H1       HT       0.417000       1.00800           0
    102438 SOLV     24451    TIP3     H2       HT       0.417000       1.00800           0
    102439 SOLV     24452    TIP3     OH2      OT      -0.834000       15.9994           0
    102440 SOLV     24452    TIP3     H1       HT       0.417000       1.00800           0
    102441 SOLV     24452    TIP3     H2       HT       0.417000       1.00800           0
    102442 SOLV     24453    TIP3     OH2      OT      -0.834000       15.9994           0
    102443 SOLV     24453    TIP3     H1       HT       0.417000       1.00800           0
    102444 SOLV     24453    TIP3     H2       HT       0.417000       1.00800           0
    102445 SOLV     24454    TIP3     OH2      OT      -0.834000       15.9994           0
    102446 SOLV     24454    TIP3     H1       HT       0.417000       1.00800           0
    102447 SOLV     24454    TIP3     H2       HT       0.417000       1.00800           0
    102448 SOLV     24455    TIP3     OH2      OT      -0.834000       15.9994           0
    102449 SOLV     24455    TIP3     H1       HT       0.417000       1.00800           0
    102450 SOLV     24455    TIP3     H2       HT       0.417000       1.00800           0
    102451 SOLV     24456    TIP3     OH2      OT      -0.834000       15.9994           0
    102452 SOLV     24456    TIP3     H1       HT       0.417000       1.00800           0
    102453 SOLV     24456    TIP3     H2       HT       0.417000       1.00800           0
    102454 SOLV     24457    TIP3     OH2      OT      -0.834000       15.9994           0
    102455 SOLV     24457    TIP3     H1       HT       0.417000       1.00800           0
    102456 SOLV     24457    TIP3     H2       HT       0.417000       1.00800           0
    102457 SOLV     24458    TIP3     OH2      OT      -0.834000       15.9994           0
    102458 SOLV     24458    TIP3     H1       HT       0.417000       1.00800           0
    102459 SOLV     24458    TIP3     H2       HT       0.417000       1.00800           0
    102460 SOLV     24459    TIP3     OH2      OT      -0.834000       15.9994           0
    102461 SOLV     24459    TIP3     H1       HT       0.417000       1.00800           0
    102462 SOLV     24459    TIP3     H2       HT       0.417000       1.00800           0
    102463 SOLV     24460    TIP3     OH2      OT      -0.834000       15.9994           0
    102464 SOLV     24460    TIP3     H1       HT       0.417000       1.00800           0
    102465 SOLV     24460    TIP3     H2       HT       0.417000       1.00800           0
    102466 SOLV     24461    TIP3     OH2      OT      -0.834000       15.9994           0
    102467 SOLV     24461    TIP3     H1       HT       0.417000       1.00800           0
    102468 SOLV     24461    TIP3     H2       HT       0.417000       1.00800           0
    102469 SOLV     24462    TIP3     OH2      OT      -0.834000       15.9994           0
    102470 SOLV     24462    TIP3     H1       HT       0.417000       1.00800           0
    102471 SOLV     24462    TIP3     H2       HT       0.417000       1.00800           0
    102472 SOLV     24463    TIP3     OH2      OT      -0.834000       15.9994           0
    102473 SOLV     24463    TIP3     H1       HT       0.417000       1.00800           0
    102474 SOLV     24463    TIP3     H2       HT       0.417000       1.00800           0
    102475 SOLV     24464    TIP3     OH2      OT      -0.834000       15.9994           0
    102476 SOLV     24464    TIP3     H1       HT       0.417000       1.00800           0
    102477 SOLV     24464    TIP3     H2       HT       0.417000       1.00800           0
    102478 SOLV     24465    TIP3     OH2      OT      -0.834000       15.9994           0
    102479 SOLV     24465    TIP3     H1       HT       0.417000       1.00800           0
    102480 SOLV     24465    TIP3     H2       HT       0.417000       1.00800           0
    102481 SOLV     24466    TIP3     OH2      OT      -0.834000       15.9994           0
    102482 SOLV     24466    TIP3     H1       HT       0.417000       1.00800           0
    102483 SOLV     24466    TIP3     H2       HT       0.417000       1.00800           0
    102484 SOLV     24467    TIP3     OH2      OT      -0.834000       15.9994           0
    102485 SOLV     24467    TIP3     H1       HT       0.417000       1.00800           0
    102486 SOLV     24467    TIP3     H2       HT       0.417000       1.00800           0
    102487 SOLV     24468    TIP3     OH2      OT      -0.834000       15.9994           0
    102488 SOLV     24468    TIP3     H1       HT       0.417000       1.00800           0
    102489 SOLV     24468    TIP3     H2       HT       0.417000       1.00800           0
    102490 SOLV     24469    TIP3     OH2      OT      -0.834000       15.9994           0
    102491 SOLV     24469    TIP3     H1       HT       0.417000       1.00800           0
    102492 SOLV     24469    TIP3     H2       HT       0.417000       1.00800           0
    102493 SOLV     24470    TIP3     OH2      OT      -0.834000       15.9994           0
    102494 SOLV     24470    TIP3     H1       HT       0.417000       1.00800           0
    102495 SOLV     24470    TIP3     H2       HT       0.417000       1.00800           0
    102496 SOLV     24471    TIP3     OH2      OT      -0.834000       15.9994           0
    102497 SOLV     24471    TIP3     H1       HT       0.417000       1.00800           0
    102498 SOLV     24471    TIP3     H2       HT       0.417000       1.00800           0
    102499 SOLV     24472    TIP3     OH2      OT      -0.834000       15.9994           0
    102500 SOLV     24472    TIP3     H1       HT       0.417000       1.00800           0
    102501 SOLV     24472    TIP3     H2       HT       0.417000       1.00800           0
    102502 SOLV     24473    TIP3     OH2      OT      -0.834000       15.9994           0
    102503 SOLV     24473    TIP3     H1       HT       0.417000       1.00800           0
    102504 SOLV     24473    TIP3     H2       HT       0.417000       1.00800           0
    102505 SOLV     24474    TIP3     OH2      OT      -0.834000       15.9994           0
    102506 SOLV     24474    TIP3     H1       HT       0.417000       1.00800           0
    102507 SOLV     24474    TIP3     H2       HT       0.417000       1.00800           0
    102508 SOLV     24475    TIP3     OH2      OT      -0.834000       15.9994           0
    102509 SOLV     24475    TIP3     H1       HT       0.417000       1.00800           0
    102510 SOLV     24475    TIP3     H2       HT       0.417000       1.00800           0
    102511 SOLV     24476    TIP3     OH2      OT      -0.834000       15.9994           0
    102512 SOLV     24476    TIP3     H1       HT       0.417000       1.00800           0
    102513 SOLV     24476    TIP3     H2       HT       0.417000       1.00800           0
    102514 SOLV     24477    TIP3     OH2      OT      -0.834000       15.9994           0
    102515 SOLV     24477    TIP3     H1       HT       0.417000       1.00800           0
    102516 SOLV     24477    TIP3     H2       HT       0.417000       1.00800           0
    102517 SOLV     24478    TIP3     OH2      OT      -0.834000       15.9994           0
    102518 SOLV     24478    TIP3     H1       HT       0.417000       1.00800           0
    102519 SOLV     24478    TIP3     H2       HT       0.417000       1.00800           0
    102520 SOLV     24479    TIP3     OH2      OT      -0.834000       15.9994           0
    102521 SOLV     24479    TIP3     H1       HT       0.417000       1.00800           0
    102522 SOLV     24479    TIP3     H2       HT       0.417000       1.00800           0
    102523 SOLV     24480    TIP3     OH2      OT      -0.834000       15.9994           0
    102524 SOLV     24480    TIP3     H1       HT       0.417000       1.00800           0
    102525 SOLV     24480    TIP3     H2       HT       0.417000       1.00800           0
    102526 SOLV     24481    TIP3     OH2      OT      -0.834000       15.9994           0
    102527 SOLV     24481    TIP3     H1       HT       0.417000       1.00800           0
    102528 SOLV     24481    TIP3     H2       HT       0.417000       1.00800           0
    102529 SOLV     24482    TIP3     OH2      OT      -0.834000       15.9994           0
    102530 SOLV     24482    TIP3     H1       HT       0.417000       1.00800           0
    102531 SOLV     24482    TIP3     H2       HT       0.417000       1.00800           0
    102532 SOLV     24483    TIP3     OH2      OT      -0.834000       15.9994           0
    102533 SOLV     24483    TIP3     H1       HT       0.417000       1.00800           0
    102534 SOLV     24483    TIP3     H2       HT       0.417000       1.00800           0
    102535 SOLV     24484    TIP3     OH2      OT      -0.834000       15.9994           0
    102536 SOLV     24484    TIP3     H1       HT       0.417000       1.00800           0
    102537 SOLV     24484    TIP3     H2       HT       0.417000       1.00800           0
    102538 SOLV     24485    TIP3     OH2      OT      -0.834000       15.9994           0
    102539 SOLV     24485    TIP3     H1       HT       0.417000       1.00800           0
    102540 SOLV     24485    TIP3     H2       HT       0.417000       1.00800           0
    102541 SOLV     24486    TIP3     OH2      OT      -0.834000       15.9994           0
    102542 SOLV     24486    TIP3     H1       HT       0.417000       1.00800           0
    102543 SOLV     24486    TIP3     H2       HT       0.417000       1.00800           0
    102544 SOLV     24487    TIP3     OH2      OT      -0.834000       15.9994           0
    102545 SOLV     24487    TIP3     H1       HT       0.417000       1.00800           0
    102546 SOLV     24487    TIP3     H2       HT       0.417000       1.00800           0
    102547 SOLV     24488    TIP3     OH2      OT      -0.834000       15.9994           0
    102548 SOLV     24488    TIP3     H1       HT       0.417000       1.00800           0
    102549 SOLV     24488    TIP3     H2       HT       0.417000       1.00800           0
    102550 SOLV     24489    TIP3     OH2      OT      -0.834000       15.9994           0
    102551 SOLV     24489    TIP3     H1       HT       0.417000       1.00800           0
    102552 SOLV     24489    TIP3     H2       HT       0.417000       1.00800           0
    102553 SOLV     24490    TIP3     OH2      OT      -0.834000       15.9994           0
    102554 SOLV     24490    TIP3     H1       HT       0.417000       1.00800           0
    102555 SOLV     24490    TIP3     H2       HT       0.417000       1.00800           0
    102556 SOLV     24491    TIP3     OH2      OT      -0.834000       15.9994           0
    102557 SOLV     24491    TIP3     H1       HT       0.417000       1.00800           0
    102558 SOLV     24491    TIP3     H2       HT       0.417000       1.00800           0
    102559 SOLV     24492    TIP3     OH2      OT      -0.834000       15.9994           0
    102560 SOLV     24492    TIP3     H1       HT       0.417000       1.00800           0
    102561 SOLV     24492    TIP3     H2       HT       0.417000       1.00800           0
    102562 SOLV     24493    TIP3     OH2      OT      -0.834000       15.9994           0
    102563 SOLV     24493    TIP3     H1       HT       0.417000       1.00800           0
    102564 SOLV     24493    TIP3     H2       HT       0.417000       1.00800           0
    102565 SOLV     24494    TIP3     OH2      OT      -0.834000       15.9994           0
    102566 SOLV     24494    TIP3     H1       HT       0.417000       1.00800           0
    102567 SOLV     24494    TIP3     H2       HT       0.417000       1.00800           0
    102568 SOLV     24495    TIP3     OH2      OT      -0.834000       15.9994           0
    102569 SOLV     24495    TIP3     H1       HT       0.417000       1.00800           0
    102570 SOLV     24495    TIP3     H2       HT       0.417000       1.00800           0
    102571 SOLV     24496    TIP3     OH2      OT      -0.834000       15.9994           0
    102572 SOLV     24496    TIP3     H1       HT       0.417000       1.00800           0
    102573 SOLV     24496    TIP3     H2       HT       0.417000       1.00800           0
    102574 SOLV     24497    TIP3     OH2      OT      -0.834000       15.9994           0
    102575 SOLV     24497    TIP3     H1       HT       0.417000       1.00800           0
    102576 SOLV     24497    TIP3     H2       HT       0.417000       1.00800           0
    102577 SOLV     24498    TIP3     OH2      OT      -0.834000       15.9994           0
    102578 SOLV     24498    TIP3     H1       HT       0.417000       1.00800           0
    102579 SOLV     24498    TIP3     H2       HT       0.417000       1.00800           0
    102580 SOLV     24499    TIP3     OH2      OT      -0.834000       15.9994           0
    102581 SOLV     24499    TIP3     H1       HT       0.417000       1.00800           0
    102582 SOLV     24499    TIP3     H2       HT       0.417000       1.00800           0
    102583 SOLV     24500    TIP3     OH2      OT      -0.834000       15.9994           0
    102584 SOLV     24500    TIP3     H1       HT       0.417000       1.00800           0
    102585 SOLV     24500    TIP3     H2       HT       0.417000       1.00800           0
    102586 SOLV     24501    TIP3     OH2      OT      -0.834000       15.9994           0
    102587 SOLV     24501    TIP3     H1       HT       0.417000       1.00800           0
    102588 SOLV     24501    TIP3     H2       HT       0.417000       1.00800           0
    102589 SOLV     24502    TIP3     OH2      OT      -0.834000       15.9994           0
    102590 SOLV     24502    TIP3     H1       HT       0.417000       1.00800           0
    102591 SOLV     24502    TIP3     H2       HT       0.417000       1.00800           0
    102592 SOLV     24503    TIP3     OH2      OT      -0.834000       15.9994           0
    102593 SOLV     24503    TIP3     H1       HT       0.417000       1.00800           0
    102594 SOLV     24503    TIP3     H2       HT       0.417000       1.00800           0
    102595 SOLV     24504    TIP3     OH2      OT      -0.834000       15.9994           0
    102596 SOLV     24504    TIP3     H1       HT       0.417000       1.00800           0
    102597 SOLV     24504    TIP3     H2       HT       0.417000       1.00800           0
    102598 SOLV     24505    TIP3     OH2      OT      -0.834000       15.9994           0
    102599 SOLV     24505    TIP3     H1       HT       0.417000       1.00800           0
    102600 SOLV     24505    TIP3     H2       HT       0.417000       1.00800           0
    102601 SOLV     24506    TIP3     OH2      OT      -0.834000       15.9994           0
    102602 SOLV     24506    TIP3     H1       HT       0.417000       1.00800           0
    102603 SOLV     24506    TIP3     H2       HT       0.417000       1.00800           0
    102604 SOLV     24507    TIP3     OH2      OT      -0.834000       15.9994           0
    102605 SOLV     24507    TIP3     H1       HT       0.417000       1.00800           0
    102606 SOLV     24507    TIP3     H2       HT       0.417000       1.00800           0
    102607 SOLV     24508    TIP3     OH2      OT      -0.834000       15.9994           0
    102608 SOLV     24508    TIP3     H1       HT       0.417000       1.00800           0
    102609 SOLV     24508    TIP3     H2       HT       0.417000       1.00800           0
    102610 SOLV     24509    TIP3     OH2      OT      -0.834000       15.9994           0
    102611 SOLV     24509    TIP3     H1       HT       0.417000       1.00800           0
    102612 SOLV     24509    TIP3     H2       HT       0.417000       1.00800           0
    102613 SOLV     24510    TIP3     OH2      OT      -0.834000       15.9994           0
    102614 SOLV     24510    TIP3     H1       HT       0.417000       1.00800           0
    102615 SOLV     24510    TIP3     H2       HT       0.417000       1.00800           0
    102616 SOLV     24511    TIP3     OH2      OT      -0.834000       15.9994           0
    102617 SOLV     24511    TIP3     H1       HT       0.417000       1.00800           0
    102618 SOLV     24511    TIP3     H2       HT       0.417000       1.00800           0
    102619 SOLV     24512    TIP3     OH2      OT      -0.834000       15.9994           0
    102620 SOLV     24512    TIP3     H1       HT       0.417000       1.00800           0
    102621 SOLV     24512    TIP3     H2       HT       0.417000       1.00800           0
    102622 SOLV     24513    TIP3     OH2      OT      -0.834000       15.9994           0
    102623 SOLV     24513    TIP3     H1       HT       0.417000       1.00800           0
    102624 SOLV     24513    TIP3     H2       HT       0.417000       1.00800           0
    102625 SOLV     24514    TIP3     OH2      OT      -0.834000       15.9994           0
    102626 SOLV     24514    TIP3     H1       HT       0.417000       1.00800           0
    102627 SOLV     24514    TIP3     H2       HT       0.417000       1.00800           0
    102628 SOLV     24515    TIP3     OH2      OT      -0.834000       15.9994           0
    102629 SOLV     24515    TIP3     H1       HT       0.417000       1.00800           0
    102630 SOLV     24515    TIP3     H2       HT       0.417000       1.00800           0
    102631 SOLV     24516    TIP3     OH2      OT      -0.834000       15.9994           0
    102632 SOLV     24516    TIP3     H1       HT       0.417000       1.00800           0
    102633 SOLV     24516    TIP3     H2       HT       0.417000       1.00800           0
    102634 SOLV     24517    TIP3     OH2      OT      -0.834000       15.9994           0
    102635 SOLV     24517    TIP3     H1       HT       0.417000       1.00800           0
    102636 SOLV     24517    TIP3     H2       HT       0.417000       1.00800           0
    102637 SOLV     24518    TIP3     OH2      OT      -0.834000       15.9994           0
    102638 SOLV     24518    TIP3     H1       HT       0.417000       1.00800           0
    102639 SOLV     24518    TIP3     H2       HT       0.417000       1.00800           0
    102640 SOLV     24519    TIP3     OH2      OT      -0.834000       15.9994           0
    102641 SOLV     24519    TIP3     H1       HT       0.417000       1.00800           0
    102642 SOLV     24519    TIP3     H2       HT       0.417000       1.00800           0
    102643 SOLV     24520    TIP3     OH2      OT      -0.834000       15.9994           0
    102644 SOLV     24520    TIP3     H1       HT       0.417000       1.00800           0
    102645 SOLV     24520    TIP3     H2       HT       0.417000       1.00800           0
    102646 SOLV     24521    TIP3     OH2      OT      -0.834000       15.9994           0
    102647 SOLV     24521    TIP3     H1       HT       0.417000       1.00800           0
    102648 SOLV     24521    TIP3     H2       HT       0.417000       1.00800           0
    102649 SOLV     24522    TIP3     OH2      OT      -0.834000       15.9994           0
    102650 SOLV     24522    TIP3     H1       HT       0.417000       1.00800           0
    102651 SOLV     24522    TIP3     H2       HT       0.417000       1.00800           0
    102652 SOLV     24523    TIP3     OH2      OT      -0.834000       15.9994           0
    102653 SOLV     24523    TIP3     H1       HT       0.417000       1.00800           0
    102654 SOLV     24523    TIP3     H2       HT       0.417000       1.00800           0
    102655 SOLV     24524    TIP3     OH2      OT      -0.834000       15.9994           0
    102656 SOLV     24524    TIP3     H1       HT       0.417000       1.00800           0
    102657 SOLV     24524    TIP3     H2       HT       0.417000       1.00800           0
    102658 SOLV     24525    TIP3     OH2      OT      -0.834000       15.9994           0
    102659 SOLV     24525    TIP3     H1       HT       0.417000       1.00800           0
    102660 SOLV     24525    TIP3     H2       HT       0.417000       1.00800           0
    102661 SOLV     24526    TIP3     OH2      OT      -0.834000       15.9994           0
    102662 SOLV     24526    TIP3     H1       HT       0.417000       1.00800           0
    102663 SOLV     24526    TIP3     H2       HT       0.417000       1.00800           0
    102664 SOLV     24527    TIP3     OH2      OT      -0.834000       15.9994           0
    102665 SOLV     24527    TIP3     H1       HT       0.417000       1.00800           0
    102666 SOLV     24527    TIP3     H2       HT       0.417000       1.00800           0
    102667 SOLV     24528    TIP3     OH2      OT      -0.834000       15.9994           0
    102668 SOLV     24528    TIP3     H1       HT       0.417000       1.00800           0
    102669 SOLV     24528    TIP3     H2       HT       0.417000       1.00800           0
    102670 SOLV     24529    TIP3     OH2      OT      -0.834000       15.9994           0
    102671 SOLV     24529    TIP3     H1       HT       0.417000       1.00800           0
    102672 SOLV     24529    TIP3     H2       HT       0.417000       1.00800           0
    102673 SOLV     24530    TIP3     OH2      OT      -0.834000       15.9994           0
    102674 SOLV     24530    TIP3     H1       HT       0.417000       1.00800           0
    102675 SOLV     24530    TIP3     H2       HT       0.417000       1.00800           0
    102676 SOLV     24531    TIP3     OH2      OT      -0.834000       15.9994           0
    102677 SOLV     24531    TIP3     H1       HT       0.417000       1.00800           0
    102678 SOLV     24531    TIP3     H2       HT       0.417000       1.00800           0
    102679 SOLV     24532    TIP3     OH2      OT      -0.834000       15.9994           0
    102680 SOLV     24532    TIP3     H1       HT       0.417000       1.00800           0
    102681 SOLV     24532    TIP3     H2       HT       0.417000       1.00800           0
    102682 SOLV     24533    TIP3     OH2      OT      -0.834000       15.9994           0
    102683 SOLV     24533    TIP3     H1       HT       0.417000       1.00800           0
    102684 SOLV     24533    TIP3     H2       HT       0.417000       1.00800           0
    102685 SOLV     24534    TIP3     OH2      OT      -0.834000       15.9994           0
    102686 SOLV     24534    TIP3     H1       HT       0.417000       1.00800           0
    102687 SOLV     24534    TIP3     H2       HT       0.417000       1.00800           0
    102688 SOLV     24535    TIP3     OH2      OT      -0.834000       15.9994           0
    102689 SOLV     24535    TIP3     H1       HT       0.417000       1.00800           0
    102690 SOLV     24535    TIP3     H2       HT       0.417000       1.00800           0
    102691 SOLV     24536    TIP3     OH2      OT      -0.834000       15.9994           0
    102692 SOLV     24536    TIP3     H1       HT       0.417000       1.00800           0
    102693 SOLV     24536    TIP3     H2       HT       0.417000       1.00800           0
    102694 SOLV     24537    TIP3     OH2      OT      -0.834000       15.9994           0
    102695 SOLV     24537    TIP3     H1       HT       0.417000       1.00800           0
    102696 SOLV     24537    TIP3     H2       HT       0.417000       1.00800           0
    102697 SOLV     24538    TIP3     OH2      OT      -0.834000       15.9994           0
    102698 SOLV     24538    TIP3     H1       HT       0.417000       1.00800           0
    102699 SOLV     24538    TIP3     H2       HT       0.417000       1.00800           0
    102700 SOLV     24539    TIP3     OH2      OT      -0.834000       15.9994           0
    102701 SOLV     24539    TIP3     H1       HT       0.417000       1.00800           0
    102702 SOLV     24539    TIP3     H2       HT       0.417000       1.00800           0
    102703 SOLV     24540    TIP3     OH2      OT      -0.834000       15.9994           0
    102704 SOLV     24540    TIP3     H1       HT       0.417000       1.00800           0
    102705 SOLV     24540    TIP3     H2       HT       0.417000       1.00800           0
    102706 SOLV     24541    TIP3     OH2      OT      -0.834000       15.9994           0
    102707 SOLV     24541    TIP3     H1       HT       0.417000       1.00800           0
    102708 SOLV     24541    TIP3     H2       HT       0.417000       1.00800           0
    102709 SOLV     24542    TIP3     OH2      OT      -0.834000       15.9994           0
    102710 SOLV     24542    TIP3     H1       HT       0.417000       1.00800           0
    102711 SOLV     24542    TIP3     H2       HT       0.417000       1.00800           0
    102712 SOLV     24543    TIP3     OH2      OT      -0.834000       15.9994           0
    102713 SOLV     24543    TIP3     H1       HT       0.417000       1.00800           0
    102714 SOLV     24543    TIP3     H2       HT       0.417000       1.00800           0
    102715 SOLV     24544    TIP3     OH2      OT      -0.834000       15.9994           0
    102716 SOLV     24544    TIP3     H1       HT       0.417000       1.00800           0
    102717 SOLV     24544    TIP3     H2       HT       0.417000       1.00800           0
    102718 SOLV     24545    TIP3     OH2      OT      -0.834000       15.9994           0
    102719 SOLV     24545    TIP3     H1       HT       0.417000       1.00800           0
    102720 SOLV     24545    TIP3     H2       HT       0.417000       1.00800           0
    102721 SOLV     24546    TIP3     OH2      OT      -0.834000       15.9994           0
    102722 SOLV     24546    TIP3     H1       HT       0.417000       1.00800           0
    102723 SOLV     24546    TIP3     H2       HT       0.417000       1.00800           0
    102724 SOLV     24547    TIP3     OH2      OT      -0.834000       15.9994           0
    102725 SOLV     24547    TIP3     H1       HT       0.417000       1.00800           0
    102726 SOLV     24547    TIP3     H2       HT       0.417000       1.00800           0
    102727 SOLV     24548    TIP3     OH2      OT      -0.834000       15.9994           0
    102728 SOLV     24548    TIP3     H1       HT       0.417000       1.00800           0
    102729 SOLV     24548    TIP3     H2       HT       0.417000       1.00800           0
    102730 SOLV     24549    TIP3     OH2      OT      -0.834000       15.9994           0
    102731 SOLV     24549    TIP3     H1       HT       0.417000       1.00800           0
    102732 SOLV     24549    TIP3     H2       HT       0.417000       1.00800           0
    102733 SOLV     24550    TIP3     OH2      OT      -0.834000       15.9994           0
    102734 SOLV     24550    TIP3     H1       HT       0.417000       1.00800           0
    102735 SOLV     24550    TIP3     H2       HT       0.417000       1.00800           0
    102736 SOLV     24551    TIP3     OH2      OT      -0.834000       15.9994           0
    102737 SOLV     24551    TIP3     H1       HT       0.417000       1.00800           0
    102738 SOLV     24551    TIP3     H2       HT       0.417000       1.00800           0
    102739 SOLV     24552    TIP3     OH2      OT      -0.834000       15.9994           0
    102740 SOLV     24552    TIP3     H1       HT       0.417000       1.00800           0
    102741 SOLV     24552    TIP3     H2       HT       0.417000       1.00800           0
    102742 SOLV     24553    TIP3     OH2      OT      -0.834000       15.9994           0
    102743 SOLV     24553    TIP3     H1       HT       0.417000       1.00800           0
    102744 SOLV     24553    TIP3     H2       HT       0.417000       1.00800           0
    102745 SOLV     24554    TIP3     OH2      OT      -0.834000       15.9994           0
    102746 SOLV     24554    TIP3     H1       HT       0.417000       1.00800           0
    102747 SOLV     24554    TIP3     H2       HT       0.417000       1.00800           0
    102748 SOLV     24555    TIP3     OH2      OT      -0.834000       15.9994           0
    102749 SOLV     24555    TIP3     H1       HT       0.417000       1.00800           0
    102750 SOLV     24555    TIP3     H2       HT       0.417000       1.00800           0
    102751 SOLV     24556    TIP3     OH2      OT      -0.834000       15.9994           0
    102752 SOLV     24556    TIP3     H1       HT       0.417000       1.00800           0
    102753 SOLV     24556    TIP3     H2       HT       0.417000       1.00800           0
    102754 SOLV     24557    TIP3     OH2      OT      -0.834000       15.9994           0
    102755 SOLV     24557    TIP3     H1       HT       0.417000       1.00800           0
    102756 SOLV     24557    TIP3     H2       HT       0.417000       1.00800           0
    102757 SOLV     24558    TIP3     OH2      OT      -0.834000       15.9994           0
    102758 SOLV     24558    TIP3     H1       HT       0.417000       1.00800           0
    102759 SOLV     24558    TIP3     H2       HT       0.417000       1.00800           0
    102760 SOLV     24559    TIP3     OH2      OT      -0.834000       15.9994           0
    102761 SOLV     24559    TIP3     H1       HT       0.417000       1.00800           0
    102762 SOLV     24559    TIP3     H2       HT       0.417000       1.00800           0
    102763 SOLV     24560    TIP3     OH2      OT      -0.834000       15.9994           0
    102764 SOLV     24560    TIP3     H1       HT       0.417000       1.00800           0
    102765 SOLV     24560    TIP3     H2       HT       0.417000       1.00800           0
    102766 SOLV     24561    TIP3     OH2      OT      -0.834000       15.9994           0
    102767 SOLV     24561    TIP3     H1       HT       0.417000       1.00800           0
    102768 SOLV     24561    TIP3     H2       HT       0.417000       1.00800           0
    102769 SOLV     24562    TIP3     OH2      OT      -0.834000       15.9994           0
    102770 SOLV     24562    TIP3     H1       HT       0.417000       1.00800           0
    102771 SOLV     24562    TIP3     H2       HT       0.417000       1.00800           0
    102772 SOLV     24563    TIP3     OH2      OT      -0.834000       15.9994           0
    102773 SOLV     24563    TIP3     H1       HT       0.417000       1.00800           0
    102774 SOLV     24563    TIP3     H2       HT       0.417000       1.00800           0
    102775 SOLV     24564    TIP3     OH2      OT      -0.834000       15.9994           0
    102776 SOLV     24564    TIP3     H1       HT       0.417000       1.00800           0
    102777 SOLV     24564    TIP3     H2       HT       0.417000       1.00800           0
    102778 SOLV     24565    TIP3     OH2      OT      -0.834000       15.9994           0
    102779 SOLV     24565    TIP3     H1       HT       0.417000       1.00800           0
    102780 SOLV     24565    TIP3     H2       HT       0.417000       1.00800           0
    102781 SOLV     24566    TIP3     OH2      OT      -0.834000       15.9994           0
    102782 SOLV     24566    TIP3     H1       HT       0.417000       1.00800           0
    102783 SOLV     24566    TIP3     H2       HT       0.417000       1.00800           0
    102784 SOLV     24567    TIP3     OH2      OT      -0.834000       15.9994           0
    102785 SOLV     24567    TIP3     H1       HT       0.417000       1.00800           0
    102786 SOLV     24567    TIP3     H2       HT       0.417000       1.00800           0
    102787 SOLV     24568    TIP3     OH2      OT      -0.834000       15.9994           0
    102788 SOLV     24568    TIP3     H1       HT       0.417000       1.00800           0
    102789 SOLV     24568    TIP3     H2       HT       0.417000       1.00800           0
    102790 SOLV     24569    TIP3     OH2      OT      -0.834000       15.9994           0
    102791 SOLV     24569    TIP3     H1       HT       0.417000       1.00800           0
    102792 SOLV     24569    TIP3     H2       HT       0.417000       1.00800           0
    102793 SOLV     24570    TIP3     OH2      OT      -0.834000       15.9994           0
    102794 SOLV     24570    TIP3     H1       HT       0.417000       1.00800           0
    102795 SOLV     24570    TIP3     H2       HT       0.417000       1.00800           0
    102796 SOLV     24571    TIP3     OH2      OT      -0.834000       15.9994           0
    102797 SOLV     24571    TIP3     H1       HT       0.417000       1.00800           0
    102798 SOLV     24571    TIP3     H2       HT       0.417000       1.00800           0
    102799 SOLV     24572    TIP3     OH2      OT      -0.834000       15.9994           0
    102800 SOLV     24572    TIP3     H1       HT       0.417000       1.00800           0
    102801 SOLV     24572    TIP3     H2       HT       0.417000       1.00800           0
    102802 SOLV     24573    TIP3     OH2      OT      -0.834000       15.9994           0
    102803 SOLV     24573    TIP3     H1       HT       0.417000       1.00800           0
    102804 SOLV     24573    TIP3     H2       HT       0.417000       1.00800           0
    102805 SOLV     24574    TIP3     OH2      OT      -0.834000       15.9994           0
    102806 SOLV     24574    TIP3     H1       HT       0.417000       1.00800           0
    102807 SOLV     24574    TIP3     H2       HT       0.417000       1.00800           0
    102808 SOLV     24575    TIP3     OH2      OT      -0.834000       15.9994           0
    102809 SOLV     24575    TIP3     H1       HT       0.417000       1.00800           0
    102810 SOLV     24575    TIP3     H2       HT       0.417000       1.00800           0
    102811 SOLV     24576    TIP3     OH2      OT      -0.834000       15.9994           0
    102812 SOLV     24576    TIP3     H1       HT       0.417000       1.00800           0
    102813 SOLV     24576    TIP3     H2       HT       0.417000       1.00800           0
    102814 SOLV     24577    TIP3     OH2      OT      -0.834000       15.9994           0
    102815 SOLV     24577    TIP3     H1       HT       0.417000       1.00800           0
    102816 SOLV     24577    TIP3     H2       HT       0.417000       1.00800           0
    102817 SOLV     24578    TIP3     OH2      OT      -0.834000       15.9994           0
    102818 SOLV     24578    TIP3     H1       HT       0.417000       1.00800           0
    102819 SOLV     24578    TIP3     H2       HT       0.417000       1.00800           0
    102820 SOLV     24579    TIP3     OH2      OT      -0.834000       15.9994           0
    102821 SOLV     24579    TIP3     H1       HT       0.417000       1.00800           0
    102822 SOLV     24579    TIP3     H2       HT       0.417000       1.00800           0
    102823 SOLV     24580    TIP3     OH2      OT      -0.834000       15.9994           0
    102824 SOLV     24580    TIP3     H1       HT       0.417000       1.00800           0
    102825 SOLV     24580    TIP3     H2       HT       0.417000       1.00800           0
    102826 SOLV     24581    TIP3     OH2      OT      -0.834000       15.9994           0
    102827 SOLV     24581    TIP3     H1       HT       0.417000       1.00800           0
    102828 SOLV     24581    TIP3     H2       HT       0.417000       1.00800           0
    102829 SOLV     24582    TIP3     OH2      OT      -0.834000       15.9994           0
    102830 SOLV     24582    TIP3     H1       HT       0.417000       1.00800           0
    102831 SOLV     24582    TIP3     H2       HT       0.417000       1.00800           0
    102832 SOLV     24583    TIP3     OH2      OT      -0.834000       15.9994           0
    102833 SOLV     24583    TIP3     H1       HT       0.417000       1.00800           0
    102834 SOLV     24583    TIP3     H2       HT       0.417000       1.00800           0
    102835 SOLV     24584    TIP3     OH2      OT      -0.834000       15.9994           0
    102836 SOLV     24584    TIP3     H1       HT       0.417000       1.00800           0
    102837 SOLV     24584    TIP3     H2       HT       0.417000       1.00800           0
    102838 SOLV     24585    TIP3     OH2      OT      -0.834000       15.9994           0
    102839 SOLV     24585    TIP3     H1       HT       0.417000       1.00800           0
    102840 SOLV     24585    TIP3     H2       HT       0.417000       1.00800           0
    102841 SOLV     24586    TIP3     OH2      OT      -0.834000       15.9994           0
    102842 SOLV     24586    TIP3     H1       HT       0.417000       1.00800           0
    102843 SOLV     24586    TIP3     H2       HT       0.417000       1.00800           0
    102844 SOLV     24587    TIP3     OH2      OT      -0.834000       15.9994           0
    102845 SOLV     24587    TIP3     H1       HT       0.417000       1.00800           0
    102846 SOLV     24587    TIP3     H2       HT       0.417000       1.00800           0
    102847 SOLV     24588    TIP3     OH2      OT      -0.834000       15.9994           0
    102848 SOLV     24588    TIP3     H1       HT       0.417000       1.00800           0
    102849 SOLV     24588    TIP3     H2       HT       0.417000       1.00800           0
    102850 SOLV     24589    TIP3     OH2      OT      -0.834000       15.9994           0
    102851 SOLV     24589    TIP3     H1       HT       0.417000       1.00800           0
    102852 SOLV     24589    TIP3     H2       HT       0.417000       1.00800           0
    102853 SOLV     24590    TIP3     OH2      OT      -0.834000       15.9994           0
    102854 SOLV     24590    TIP3     H1       HT       0.417000       1.00800           0
    102855 SOLV     24590    TIP3     H2       HT       0.417000       1.00800           0
    102856 SOLV     24591    TIP3     OH2      OT      -0.834000       15.9994           0
    102857 SOLV     24591    TIP3     H1       HT       0.417000       1.00800           0
    102858 SOLV     24591    TIP3     H2       HT       0.417000       1.00800           0
    102859 SOLV     24592    TIP3     OH2      OT      -0.834000       15.9994           0
    102860 SOLV     24592    TIP3     H1       HT       0.417000       1.00800           0
    102861 SOLV     24592    TIP3     H2       HT       0.417000       1.00800           0
    102862 SOLV     24593    TIP3     OH2      OT      -0.834000       15.9994           0
    102863 SOLV     24593    TIP3     H1       HT       0.417000       1.00800           0
    102864 SOLV     24593    TIP3     H2       HT       0.417000       1.00800           0
    102865 SOLV     24594    TIP3     OH2      OT      -0.834000       15.9994           0
    102866 SOLV     24594    TIP3     H1       HT       0.417000       1.00800           0
    102867 SOLV     24594    TIP3     H2       HT       0.417000       1.00800           0
    102868 SOLV     24595    TIP3     OH2      OT      -0.834000       15.9994           0
    102869 SOLV     24595    TIP3     H1       HT       0.417000       1.00800           0
    102870 SOLV     24595    TIP3     H2       HT       0.417000       1.00800           0
    102871 SOLV     24596    TIP3     OH2      OT      -0.834000       15.9994           0
    102872 SOLV     24596    TIP3     H1       HT       0.417000       1.00800           0
    102873 SOLV     24596    TIP3     H2       HT       0.417000       1.00800           0
    102874 SOLV     24597    TIP3     OH2      OT      -0.834000       15.9994           0
    102875 SOLV     24597    TIP3     H1       HT       0.417000       1.00800           0
    102876 SOLV     24597    TIP3     H2       HT       0.417000       1.00800           0
    102877 SOLV     24598    TIP3     OH2      OT      -0.834000       15.9994           0
    102878 SOLV     24598    TIP3     H1       HT       0.417000       1.00800           0
    102879 SOLV     24598    TIP3     H2       HT       0.417000       1.00800           0
    102880 SOLV     24599    TIP3     OH2      OT      -0.834000       15.9994           0
    102881 SOLV     24599    TIP3     H1       HT       0.417000       1.00800           0
    102882 SOLV     24599    TIP3     H2       HT       0.417000       1.00800           0
    102883 SOLV     24600    TIP3     OH2      OT      -0.834000       15.9994           0
    102884 SOLV     24600    TIP3     H1       HT       0.417000       1.00800           0
    102885 SOLV     24600    TIP3     H2       HT       0.417000       1.00800           0
    102886 SOLV     24601    TIP3     OH2      OT      -0.834000       15.9994           0
    102887 SOLV     24601    TIP3     H1       HT       0.417000       1.00800           0
    102888 SOLV     24601    TIP3     H2       HT       0.417000       1.00800           0
    102889 SOLV     24602    TIP3     OH2      OT      -0.834000       15.9994           0
    102890 SOLV     24602    TIP3     H1       HT       0.417000       1.00800           0
    102891 SOLV     24602    TIP3     H2       HT       0.417000       1.00800           0
    102892 SOLV     24603    TIP3     OH2      OT      -0.834000       15.9994           0
    102893 SOLV     24603    TIP3     H1       HT       0.417000       1.00800           0
    102894 SOLV     24603    TIP3     H2       HT       0.417000       1.00800           0
    102895 SOLV     24604    TIP3     OH2      OT      -0.834000       15.9994           0
    102896 SOLV     24604    TIP3     H1       HT       0.417000       1.00800           0
    102897 SOLV     24604    TIP3     H2       HT       0.417000       1.00800           0
    102898 SOLV     24605    TIP3     OH2      OT      -0.834000       15.9994           0
    102899 SOLV     24605    TIP3     H1       HT       0.417000       1.00800           0
    102900 SOLV     24605    TIP3     H2       HT       0.417000       1.00800           0
    102901 SOLV     24606    TIP3     OH2      OT      -0.834000       15.9994           0
    102902 SOLV     24606    TIP3     H1       HT       0.417000       1.00800           0
    102903 SOLV     24606    TIP3     H2       HT       0.417000       1.00800           0
    102904 SOLV     24607    TIP3     OH2      OT      -0.834000       15.9994           0
    102905 SOLV     24607    TIP3     H1       HT       0.417000       1.00800           0
    102906 SOLV     24607    TIP3     H2       HT       0.417000       1.00800           0
    102907 SOLV     24608    TIP3     OH2      OT      -0.834000       15.9994           0
    102908 SOLV     24608    TIP3     H1       HT       0.417000       1.00800           0
    102909 SOLV     24608    TIP3     H2       HT       0.417000       1.00800           0
    102910 SOLV     24609    TIP3     OH2      OT      -0.834000       15.9994           0
    102911 SOLV     24609    TIP3     H1       HT       0.417000       1.00800           0
    102912 SOLV     24609    TIP3     H2       HT       0.417000       1.00800           0
    102913 SOLV     24610    TIP3     OH2      OT      -0.834000       15.9994           0
    102914 SOLV     24610    TIP3     H1       HT       0.417000       1.00800           0
    102915 SOLV     24610    TIP3     H2       HT       0.417000       1.00800           0
    102916 SOLV     24611    TIP3     OH2      OT      -0.834000       15.9994           0
    102917 SOLV     24611    TIP3     H1       HT       0.417000       1.00800           0
    102918 SOLV     24611    TIP3     H2       HT       0.417000       1.00800           0
    102919 SOLV     24612    TIP3     OH2      OT      -0.834000       15.9994           0
    102920 SOLV     24612    TIP3     H1       HT       0.417000       1.00800           0
    102921 SOLV     24612    TIP3     H2       HT       0.417000       1.00800           0
    102922 SOLV     24613    TIP3     OH2      OT      -0.834000       15.9994           0
    102923 SOLV     24613    TIP3     H1       HT       0.417000       1.00800           0
    102924 SOLV     24613    TIP3     H2       HT       0.417000       1.00800           0
    102925 SOLV     24614    TIP3     OH2      OT      -0.834000       15.9994           0
    102926 SOLV     24614    TIP3     H1       HT       0.417000       1.00800           0
    102927 SOLV     24614    TIP3     H2       HT       0.417000       1.00800           0
    102928 SOLV     24615    TIP3     OH2      OT      -0.834000       15.9994           0
    102929 SOLV     24615    TIP3     H1       HT       0.417000       1.00800           0
    102930 SOLV     24615    TIP3     H2       HT       0.417000       1.00800           0
    102931 SOLV     24616    TIP3     OH2      OT      -0.834000       15.9994           0
    102932 SOLV     24616    TIP3     H1       HT       0.417000       1.00800           0
    102933 SOLV     24616    TIP3     H2       HT       0.417000       1.00800           0
    102934 SOLV     24617    TIP3     OH2      OT      -0.834000       15.9994           0
    102935 SOLV     24617    TIP3     H1       HT       0.417000       1.00800           0
    102936 SOLV     24617    TIP3     H2       HT       0.417000       1.00800           0
    102937 SOLV     24618    TIP3     OH2      OT      -0.834000       15.9994           0
    102938 SOLV     24618    TIP3     H1       HT       0.417000       1.00800           0
    102939 SOLV     24618    TIP3     H2       HT       0.417000       1.00800           0
    102940 SOLV     24619    TIP3     OH2      OT      -0.834000       15.9994           0
    102941 SOLV     24619    TIP3     H1       HT       0.417000       1.00800           0
    102942 SOLV     24619    TIP3     H2       HT       0.417000       1.00800           0
    102943 SOLV     24620    TIP3     OH2      OT      -0.834000       15.9994           0
    102944 SOLV     24620    TIP3     H1       HT       0.417000       1.00800           0
    102945 SOLV     24620    TIP3     H2       HT       0.417000       1.00800           0
    102946 SOLV     24621    TIP3     OH2      OT      -0.834000       15.9994           0
    102947 SOLV     24621    TIP3     H1       HT       0.417000       1.00800           0
    102948 SOLV     24621    TIP3     H2       HT       0.417000       1.00800           0
    102949 SOLV     24622    TIP3     OH2      OT      -0.834000       15.9994           0
    102950 SOLV     24622    TIP3     H1       HT       0.417000       1.00800           0
    102951 SOLV     24622    TIP3     H2       HT       0.417000       1.00800           0
    102952 SOLV     24623    TIP3     OH2      OT      -0.834000       15.9994           0
    102953 SOLV     24623    TIP3     H1       HT       0.417000       1.00800           0
    102954 SOLV     24623    TIP3     H2       HT       0.417000       1.00800           0
    102955 SOLV     24624    TIP3     OH2      OT      -0.834000       15.9994           0
    102956 SOLV     24624    TIP3     H1       HT       0.417000       1.00800           0
    102957 SOLV     24624    TIP3     H2       HT       0.417000       1.00800           0
    102958 SOLV     24625    TIP3     OH2      OT      -0.834000       15.9994           0
    102959 SOLV     24625    TIP3     H1       HT       0.417000       1.00800           0
    102960 SOLV     24625    TIP3     H2       HT       0.417000       1.00800           0
    102961 SOLV     24626    TIP3     OH2      OT      -0.834000       15.9994           0
    102962 SOLV     24626    TIP3     H1       HT       0.417000       1.00800           0
    102963 SOLV     24626    TIP3     H2       HT       0.417000       1.00800           0
    102964 SOLV     24627    TIP3     OH2      OT      -0.834000       15.9994           0
    102965 SOLV     24627    TIP3     H1       HT       0.417000       1.00800           0
    102966 SOLV     24627    TIP3     H2       HT       0.417000       1.00800           0
    102967 SOLV     24628    TIP3     OH2      OT      -0.834000       15.9994           0
    102968 SOLV     24628    TIP3     H1       HT       0.417000       1.00800           0
    102969 SOLV     24628    TIP3     H2       HT       0.417000       1.00800           0
    102970 SOLV     24629    TIP3     OH2      OT      -0.834000       15.9994           0
    102971 SOLV     24629    TIP3     H1       HT       0.417000       1.00800           0
    102972 SOLV     24629    TIP3     H2       HT       0.417000       1.00800           0
    102973 SOLV     24630    TIP3     OH2      OT      -0.834000       15.9994           0
    102974 SOLV     24630    TIP3     H1       HT       0.417000       1.00800           0
    102975 SOLV     24630    TIP3     H2       HT       0.417000       1.00800           0
    102976 SOLV     24631    TIP3     OH2      OT      -0.834000       15.9994           0
    102977 SOLV     24631    TIP3     H1       HT       0.417000       1.00800           0
    102978 SOLV     24631    TIP3     H2       HT       0.417000       1.00800           0
    102979 SOLV     24632    TIP3     OH2      OT      -0.834000       15.9994           0
    102980 SOLV     24632    TIP3     H1       HT       0.417000       1.00800           0
    102981 SOLV     24632    TIP3     H2       HT       0.417000       1.00800           0
    102982 SOLV     24633    TIP3     OH2      OT      -0.834000       15.9994           0
    102983 SOLV     24633    TIP3     H1       HT       0.417000       1.00800           0
    102984 SOLV     24633    TIP3     H2       HT       0.417000       1.00800           0
    102985 SOLV     24634    TIP3     OH2      OT      -0.834000       15.9994           0
    102986 SOLV     24634    TIP3     H1       HT       0.417000       1.00800           0
    102987 SOLV     24634    TIP3     H2       HT       0.417000       1.00800           0
    102988 SOLV     24635    TIP3     OH2      OT      -0.834000       15.9994           0
    102989 SOLV     24635    TIP3     H1       HT       0.417000       1.00800           0
    102990 SOLV     24635    TIP3     H2       HT       0.417000       1.00800           0
    102991 SOLV     24636    TIP3     OH2      OT      -0.834000       15.9994           0
    102992 SOLV     24636    TIP3     H1       HT       0.417000       1.00800           0
    102993 SOLV     24636    TIP3     H2       HT       0.417000       1.00800           0
    102994 SOLV     24637    TIP3     OH2      OT      -0.834000       15.9994           0
    102995 SOLV     24637    TIP3     H1       HT       0.417000       1.00800           0
    102996 SOLV     24637    TIP3     H2       HT       0.417000       1.00800           0
    102997 SOLV     24638    TIP3     OH2      OT      -0.834000       15.9994           0
    102998 SOLV     24638    TIP3     H1       HT       0.417000       1.00800           0
    102999 SOLV     24638    TIP3     H2       HT       0.417000       1.00800           0
    103000 SOLV     24639    TIP3     OH2      OT      -0.834000       15.9994           0
    103001 SOLV     24639    TIP3     H1       HT       0.417000       1.00800           0
    103002 SOLV     24639    TIP3     H2       HT       0.417000       1.00800           0
    103003 SOLV     24640    TIP3     OH2      OT      -0.834000       15.9994           0
    103004 SOLV     24640    TIP3     H1       HT       0.417000       1.00800           0
    103005 SOLV     24640    TIP3     H2       HT       0.417000       1.00800           0
    103006 SOLV     24641    TIP3     OH2      OT      -0.834000       15.9994           0
    103007 SOLV     24641    TIP3     H1       HT       0.417000       1.00800           0
    103008 SOLV     24641    TIP3     H2       HT       0.417000       1.00800           0
    103009 SOLV     24642    TIP3     OH2      OT      -0.834000       15.9994           0
    103010 SOLV     24642    TIP3     H1       HT       0.417000       1.00800           0
    103011 SOLV     24642    TIP3     H2       HT       0.417000       1.00800           0
    103012 SOLV     24643    TIP3     OH2      OT      -0.834000       15.9994           0
    103013 SOLV     24643    TIP3     H1       HT       0.417000       1.00800           0
    103014 SOLV     24643    TIP3     H2       HT       0.417000       1.00800           0
    103015 SOLV     24644    TIP3     OH2      OT      -0.834000       15.9994           0
    103016 SOLV     24644    TIP3     H1       HT       0.417000       1.00800           0
    103017 SOLV     24644    TIP3     H2       HT       0.417000       1.00800           0
    103018 SOLV     24645    TIP3     OH2      OT      -0.834000       15.9994           0
    103019 SOLV     24645    TIP3     H1       HT       0.417000       1.00800           0
    103020 SOLV     24645    TIP3     H2       HT       0.417000       1.00800           0
    103021 SOLV     24646    TIP3     OH2      OT      -0.834000       15.9994           0
    103022 SOLV     24646    TIP3     H1       HT       0.417000       1.00800           0
    103023 SOLV     24646    TIP3     H2       HT       0.417000       1.00800           0
    103024 SOLV     24647    TIP3     OH2      OT      -0.834000       15.9994           0
    103025 SOLV     24647    TIP3     H1       HT       0.417000       1.00800           0
    103026 SOLV     24647    TIP3     H2       HT       0.417000       1.00800           0
    103027 SOLV     24648    TIP3     OH2      OT      -0.834000       15.9994           0
    103028 SOLV     24648    TIP3     H1       HT       0.417000       1.00800           0
    103029 SOLV     24648    TIP3     H2       HT       0.417000       1.00800           0
    103030 SOLV     24649    TIP3     OH2      OT      -0.834000       15.9994           0
    103031 SOLV     24649    TIP3     H1       HT       0.417000       1.00800           0
    103032 SOLV     24649    TIP3     H2       HT       0.417000       1.00800           0
    103033 SOLV     24650    TIP3     OH2      OT      -0.834000       15.9994           0
    103034 SOLV     24650    TIP3     H1       HT       0.417000       1.00800           0
    103035 SOLV     24650    TIP3     H2       HT       0.417000       1.00800           0
    103036 SOLV     24651    TIP3     OH2      OT      -0.834000       15.9994           0
    103037 SOLV     24651    TIP3     H1       HT       0.417000       1.00800           0
    103038 SOLV     24651    TIP3     H2       HT       0.417000       1.00800           0
    103039 SOLV     24652    TIP3     OH2      OT      -0.834000       15.9994           0
    103040 SOLV     24652    TIP3     H1       HT       0.417000       1.00800           0
    103041 SOLV     24652    TIP3     H2       HT       0.417000       1.00800           0
    103042 SOLV     24653    TIP3     OH2      OT      -0.834000       15.9994           0
    103043 SOLV     24653    TIP3     H1       HT       0.417000       1.00800           0
    103044 SOLV     24653    TIP3     H2       HT       0.417000       1.00800           0
    103045 SOLV     24654    TIP3     OH2      OT      -0.834000       15.9994           0
    103046 SOLV     24654    TIP3     H1       HT       0.417000       1.00800           0
    103047 SOLV     24654    TIP3     H2       HT       0.417000       1.00800           0
    103048 SOLV     24655    TIP3     OH2      OT      -0.834000       15.9994           0
    103049 SOLV     24655    TIP3     H1       HT       0.417000       1.00800           0
    103050 SOLV     24655    TIP3     H2       HT       0.417000       1.00800           0
    103051 SOLV     24656    TIP3     OH2      OT      -0.834000       15.9994           0
    103052 SOLV     24656    TIP3     H1       HT       0.417000       1.00800           0
    103053 SOLV     24656    TIP3     H2       HT       0.417000       1.00800           0
    103054 SOLV     24657    TIP3     OH2      OT      -0.834000       15.9994           0
    103055 SOLV     24657    TIP3     H1       HT       0.417000       1.00800           0
    103056 SOLV     24657    TIP3     H2       HT       0.417000       1.00800           0
    103057 SOLV     24658    TIP3     OH2      OT      -0.834000       15.9994           0
    103058 SOLV     24658    TIP3     H1       HT       0.417000       1.00800           0
    103059 SOLV     24658    TIP3     H2       HT       0.417000       1.00800           0
    103060 SOLV     24659    TIP3     OH2      OT      -0.834000       15.9994           0
    103061 SOLV     24659    TIP3     H1       HT       0.417000       1.00800           0
    103062 SOLV     24659    TIP3     H2       HT       0.417000       1.00800           0
    103063 SOLV     24660    TIP3     OH2      OT      -0.834000       15.9994           0
    103064 SOLV     24660    TIP3     H1       HT       0.417000       1.00800           0
    103065 SOLV     24660    TIP3     H2       HT       0.417000       1.00800           0
    103066 SOLV     24661    TIP3     OH2      OT      -0.834000       15.9994           0
    103067 SOLV     24661    TIP3     H1       HT       0.417000       1.00800           0
    103068 SOLV     24661    TIP3     H2       HT       0.417000       1.00800           0
    103069 SOLV     24662    TIP3     OH2      OT      -0.834000       15.9994           0
    103070 SOLV     24662    TIP3     H1       HT       0.417000       1.00800           0
    103071 SOLV     24662    TIP3     H2       HT       0.417000       1.00800           0
    103072 SOLV     24663    TIP3     OH2      OT      -0.834000       15.9994           0
    103073 SOLV     24663    TIP3     H1       HT       0.417000       1.00800           0
    103074 SOLV     24663    TIP3     H2       HT       0.417000       1.00800           0
    103075 SOLV     24664    TIP3     OH2      OT      -0.834000       15.9994           0
    103076 SOLV     24664    TIP3     H1       HT       0.417000       1.00800           0
    103077 SOLV     24664    TIP3     H2       HT       0.417000       1.00800           0
    103078 SOLV     24665    TIP3     OH2      OT      -0.834000       15.9994           0
    103079 SOLV     24665    TIP3     H1       HT       0.417000       1.00800           0
    103080 SOLV     24665    TIP3     H2       HT       0.417000       1.00800           0
    103081 SOLV     24666    TIP3     OH2      OT      -0.834000       15.9994           0
    103082 SOLV     24666    TIP3     H1       HT       0.417000       1.00800           0
    103083 SOLV     24666    TIP3     H2       HT       0.417000       1.00800           0
    103084 SOLV     24667    TIP3     OH2      OT      -0.834000       15.9994           0
    103085 SOLV     24667    TIP3     H1       HT       0.417000       1.00800           0
    103086 SOLV     24667    TIP3     H2       HT       0.417000       1.00800           0
    103087 SOLV     24668    TIP3     OH2      OT      -0.834000       15.9994           0
    103088 SOLV     24668    TIP3     H1       HT       0.417000       1.00800           0
    103089 SOLV     24668    TIP3     H2       HT       0.417000       1.00800           0
    103090 SOLV     24669    TIP3     OH2      OT      -0.834000       15.9994           0
    103091 SOLV     24669    TIP3     H1       HT       0.417000       1.00800           0
    103092 SOLV     24669    TIP3     H2       HT       0.417000       1.00800           0
    103093 SOLV     24670    TIP3     OH2      OT      -0.834000       15.9994           0
    103094 SOLV     24670    TIP3     H1       HT       0.417000       1.00800           0
    103095 SOLV     24670    TIP3     H2       HT       0.417000       1.00800           0
    103096 SOLV     24671    TIP3     OH2      OT      -0.834000       15.9994           0
    103097 SOLV     24671    TIP3     H1       HT       0.417000       1.00800           0
    103098 SOLV     24671    TIP3     H2       HT       0.417000       1.00800           0
    103099 SOLV     24672    TIP3     OH2      OT      -0.834000       15.9994           0
    103100 SOLV     24672    TIP3     H1       HT       0.417000       1.00800           0
    103101 SOLV     24672    TIP3     H2       HT       0.417000       1.00800           0
    103102 SOLV     24673    TIP3     OH2      OT      -0.834000       15.9994           0
    103103 SOLV     24673    TIP3     H1       HT       0.417000       1.00800           0
    103104 SOLV     24673    TIP3     H2       HT       0.417000       1.00800           0
    103105 SOLV     24674    TIP3     OH2      OT      -0.834000       15.9994           0
    103106 SOLV     24674    TIP3     H1       HT       0.417000       1.00800           0
    103107 SOLV     24674    TIP3     H2       HT       0.417000       1.00800           0
    103108 SOLV     24675    TIP3     OH2      OT      -0.834000       15.9994           0
    103109 SOLV     24675    TIP3     H1       HT       0.417000       1.00800           0
    103110 SOLV     24675    TIP3     H2       HT       0.417000       1.00800           0
    103111 SOLV     24676    TIP3     OH2      OT      -0.834000       15.9994           0
    103112 SOLV     24676    TIP3     H1       HT       0.417000       1.00800           0
    103113 SOLV     24676    TIP3     H2       HT       0.417000       1.00800           0
    103114 SOLV     24677    TIP3     OH2      OT      -0.834000       15.9994           0
    103115 SOLV     24677    TIP3     H1       HT       0.417000       1.00800           0
    103116 SOLV     24677    TIP3     H2       HT       0.417000       1.00800           0
    103117 SOLV     24678    TIP3     OH2      OT      -0.834000       15.9994           0
    103118 SOLV     24678    TIP3     H1       HT       0.417000       1.00800           0
    103119 SOLV     24678    TIP3     H2       HT       0.417000       1.00800           0
    103120 SOLV     24679    TIP3     OH2      OT      -0.834000       15.9994           0
    103121 SOLV     24679    TIP3     H1       HT       0.417000       1.00800           0
    103122 SOLV     24679    TIP3     H2       HT       0.417000       1.00800           0
    103123 SOLV     24680    TIP3     OH2      OT      -0.834000       15.9994           0
    103124 SOLV     24680    TIP3     H1       HT       0.417000       1.00800           0
    103125 SOLV     24680    TIP3     H2       HT       0.417000       1.00800           0
    103126 SOLV     24681    TIP3     OH2      OT      -0.834000       15.9994           0
    103127 SOLV     24681    TIP3     H1       HT       0.417000       1.00800           0
    103128 SOLV     24681    TIP3     H2       HT       0.417000       1.00800           0
    103129 SOLV     24682    TIP3     OH2      OT      -0.834000       15.9994           0
    103130 SOLV     24682    TIP3     H1       HT       0.417000       1.00800           0
    103131 SOLV     24682    TIP3     H2       HT       0.417000       1.00800           0
    103132 SOLV     24683    TIP3     OH2      OT      -0.834000       15.9994           0
    103133 SOLV     24683    TIP3     H1       HT       0.417000       1.00800           0
    103134 SOLV     24683    TIP3     H2       HT       0.417000       1.00800           0
    103135 SOLV     24684    TIP3     OH2      OT      -0.834000       15.9994           0
    103136 SOLV     24684    TIP3     H1       HT       0.417000       1.00800           0
    103137 SOLV     24684    TIP3     H2       HT       0.417000       1.00800           0
    103138 SOLV     24685    TIP3     OH2      OT      -0.834000       15.9994           0
    103139 SOLV     24685    TIP3     H1       HT       0.417000       1.00800           0
    103140 SOLV     24685    TIP3     H2       HT       0.417000       1.00800           0
    103141 SOLV     24686    TIP3     OH2      OT      -0.834000       15.9994           0
    103142 SOLV     24686    TIP3     H1       HT       0.417000       1.00800           0
    103143 SOLV     24686    TIP3     H2       HT       0.417000       1.00800           0
    103144 SOLV     24687    TIP3     OH2      OT      -0.834000       15.9994           0
    103145 SOLV     24687    TIP3     H1       HT       0.417000       1.00800           0
    103146 SOLV     24687    TIP3     H2       HT       0.417000       1.00800           0
    103147 SOLV     24688    TIP3     OH2      OT      -0.834000       15.9994           0
    103148 SOLV     24688    TIP3     H1       HT       0.417000       1.00800           0
    103149 SOLV     24688    TIP3     H2       HT       0.417000       1.00800           0
    103150 SOLV     24689    TIP3     OH2      OT      -0.834000       15.9994           0
    103151 SOLV     24689    TIP3     H1       HT       0.417000       1.00800           0
    103152 SOLV     24689    TIP3     H2       HT       0.417000       1.00800           0
    103153 SOLV     24690    TIP3     OH2      OT      -0.834000       15.9994           0
    103154 SOLV     24690    TIP3     H1       HT       0.417000       1.00800           0
    103155 SOLV     24690    TIP3     H2       HT       0.417000       1.00800           0
    103156 SOLV     24691    TIP3     OH2      OT      -0.834000       15.9994           0
    103157 SOLV     24691    TIP3     H1       HT       0.417000       1.00800           0
    103158 SOLV     24691    TIP3     H2       HT       0.417000       1.00800           0
    103159 SOLV     24692    TIP3     OH2      OT      -0.834000       15.9994           0
    103160 SOLV     24692    TIP3     H1       HT       0.417000       1.00800           0
    103161 SOLV     24692    TIP3     H2       HT       0.417000       1.00800           0
    103162 SOLV     24693    TIP3     OH2      OT      -0.834000       15.9994           0
    103163 SOLV     24693    TIP3     H1       HT       0.417000       1.00800           0
    103164 SOLV     24693    TIP3     H2       HT       0.417000       1.00800           0
    103165 SOLV     24694    TIP3     OH2      OT      -0.834000       15.9994           0
    103166 SOLV     24694    TIP3     H1       HT       0.417000       1.00800           0
    103167 SOLV     24694    TIP3     H2       HT       0.417000       1.00800           0
    103168 SOLV     24695    TIP3     OH2      OT      -0.834000       15.9994           0
    103169 SOLV     24695    TIP3     H1       HT       0.417000       1.00800           0
    103170 SOLV     24695    TIP3     H2       HT       0.417000       1.00800           0
    103171 SOLV     24696    TIP3     OH2      OT      -0.834000       15.9994           0
    103172 SOLV     24696    TIP3     H1       HT       0.417000       1.00800           0
    103173 SOLV     24696    TIP3     H2       HT       0.417000       1.00800           0
    103174 SOLV     24697    TIP3     OH2      OT      -0.834000       15.9994           0
    103175 SOLV     24697    TIP3     H1       HT       0.417000       1.00800           0
    103176 SOLV     24697    TIP3     H2       HT       0.417000       1.00800           0
    103177 SOLV     24698    TIP3     OH2      OT      -0.834000       15.9994           0
    103178 SOLV     24698    TIP3     H1       HT       0.417000       1.00800           0
    103179 SOLV     24698    TIP3     H2       HT       0.417000       1.00800           0
    103180 SOLV     24699    TIP3     OH2      OT      -0.834000       15.9994           0
    103181 SOLV     24699    TIP3     H1       HT       0.417000       1.00800           0
    103182 SOLV     24699    TIP3     H2       HT       0.417000       1.00800           0
    103183 SOLV     24700    TIP3     OH2      OT      -0.834000       15.9994           0
    103184 SOLV     24700    TIP3     H1       HT       0.417000       1.00800           0
    103185 SOLV     24700    TIP3     H2       HT       0.417000       1.00800           0
    103186 SOLV     24701    TIP3     OH2      OT      -0.834000       15.9994           0
    103187 SOLV     24701    TIP3     H1       HT       0.417000       1.00800           0
    103188 SOLV     24701    TIP3     H2       HT       0.417000       1.00800           0
    103189 SOLV     24702    TIP3     OH2      OT      -0.834000       15.9994           0
    103190 SOLV     24702    TIP3     H1       HT       0.417000       1.00800           0
    103191 SOLV     24702    TIP3     H2       HT       0.417000       1.00800           0
    103192 SOLV     24703    TIP3     OH2      OT      -0.834000       15.9994           0
    103193 SOLV     24703    TIP3     H1       HT       0.417000       1.00800           0
    103194 SOLV     24703    TIP3     H2       HT       0.417000       1.00800           0
    103195 SOLV     24704    TIP3     OH2      OT      -0.834000       15.9994           0
    103196 SOLV     24704    TIP3     H1       HT       0.417000       1.00800           0
    103197 SOLV     24704    TIP3     H2       HT       0.417000       1.00800           0
    103198 SOLV     24705    TIP3     OH2      OT      -0.834000       15.9994           0
    103199 SOLV     24705    TIP3     H1       HT       0.417000       1.00800           0
    103200 SOLV     24705    TIP3     H2       HT       0.417000       1.00800           0
    103201 SOLV     24706    TIP3     OH2      OT      -0.834000       15.9994           0
    103202 SOLV     24706    TIP3     H1       HT       0.417000       1.00800           0
    103203 SOLV     24706    TIP3     H2       HT       0.417000       1.00800           0
    103204 SOLV     24707    TIP3     OH2      OT      -0.834000       15.9994           0
    103205 SOLV     24707    TIP3     H1       HT       0.417000       1.00800           0
    103206 SOLV     24707    TIP3     H2       HT       0.417000       1.00800           0
    103207 SOLV     24708    TIP3     OH2      OT      -0.834000       15.9994           0
    103208 SOLV     24708    TIP3     H1       HT       0.417000       1.00800           0
    103209 SOLV     24708    TIP3     H2       HT       0.417000       1.00800           0
    103210 SOLV     24709    TIP3     OH2      OT      -0.834000       15.9994           0
    103211 SOLV     24709    TIP3     H1       HT       0.417000       1.00800           0
    103212 SOLV     24709    TIP3     H2       HT       0.417000       1.00800           0
    103213 SOLV     24710    TIP3     OH2      OT      -0.834000       15.9994           0
    103214 SOLV     24710    TIP3     H1       HT       0.417000       1.00800           0
    103215 SOLV     24710    TIP3     H2       HT       0.417000       1.00800           0
    103216 SOLV     24711    TIP3     OH2      OT      -0.834000       15.9994           0
    103217 SOLV     24711    TIP3     H1       HT       0.417000       1.00800           0
    103218 SOLV     24711    TIP3     H2       HT       0.417000       1.00800           0
    103219 SOLV     24712    TIP3     OH2      OT      -0.834000       15.9994           0
    103220 SOLV     24712    TIP3     H1       HT       0.417000       1.00800           0
    103221 SOLV     24712    TIP3     H2       HT       0.417000       1.00800           0
    103222 SOLV     24713    TIP3     OH2      OT      -0.834000       15.9994           0
    103223 SOLV     24713    TIP3     H1       HT       0.417000       1.00800           0
    103224 SOLV     24713    TIP3     H2       HT       0.417000       1.00800           0
    103225 SOLV     24714    TIP3     OH2      OT      -0.834000       15.9994           0
    103226 SOLV     24714    TIP3     H1       HT       0.417000       1.00800           0
    103227 SOLV     24714    TIP3     H2       HT       0.417000       1.00800           0
    103228 SOLV     24715    TIP3     OH2      OT      -0.834000       15.9994           0
    103229 SOLV     24715    TIP3     H1       HT       0.417000       1.00800           0
    103230 SOLV     24715    TIP3     H2       HT       0.417000       1.00800           0
    103231 SOLV     24716    TIP3     OH2      OT      -0.834000       15.9994           0
    103232 SOLV     24716    TIP3     H1       HT       0.417000       1.00800           0
    103233 SOLV     24716    TIP3     H2       HT       0.417000       1.00800           0
    103234 SOLV     24717    TIP3     OH2      OT      -0.834000       15.9994           0
    103235 SOLV     24717    TIP3     H1       HT       0.417000       1.00800           0
    103236 SOLV     24717    TIP3     H2       HT       0.417000       1.00800           0
    103237 SOLV     24718    TIP3     OH2      OT      -0.834000       15.9994           0
    103238 SOLV     24718    TIP3     H1       HT       0.417000       1.00800           0
    103239 SOLV     24718    TIP3     H2       HT       0.417000       1.00800           0
    103240 SOLV     24719    TIP3     OH2      OT      -0.834000       15.9994           0
    103241 SOLV     24719    TIP3     H1       HT       0.417000       1.00800           0
    103242 SOLV     24719    TIP3     H2       HT       0.417000       1.00800           0
    103243 SOLV     24720    TIP3     OH2      OT      -0.834000       15.9994           0
    103244 SOLV     24720    TIP3     H1       HT       0.417000       1.00800           0
    103245 SOLV     24720    TIP3     H2       HT       0.417000       1.00800           0
    103246 SOLV     24721    TIP3     OH2      OT      -0.834000       15.9994           0
    103247 SOLV     24721    TIP3     H1       HT       0.417000       1.00800           0
    103248 SOLV     24721    TIP3     H2       HT       0.417000       1.00800           0
    103249 SOLV     24722    TIP3     OH2      OT      -0.834000       15.9994           0
    103250 SOLV     24722    TIP3     H1       HT       0.417000       1.00800           0
    103251 SOLV     24722    TIP3     H2       HT       0.417000       1.00800           0
    103252 SOLV     24723    TIP3     OH2      OT      -0.834000       15.9994           0
    103253 SOLV     24723    TIP3     H1       HT       0.417000       1.00800           0
    103254 SOLV     24723    TIP3     H2       HT       0.417000       1.00800           0
    103255 SOLV     24724    TIP3     OH2      OT      -0.834000       15.9994           0
    103256 SOLV     24724    TIP3     H1       HT       0.417000       1.00800           0
    103257 SOLV     24724    TIP3     H2       HT       0.417000       1.00800           0
    103258 SOLV     24725    TIP3     OH2      OT      -0.834000       15.9994           0
    103259 SOLV     24725    TIP3     H1       HT       0.417000       1.00800           0
    103260 SOLV     24725    TIP3     H2       HT       0.417000       1.00800           0
    103261 SOLV     24726    TIP3     OH2      OT      -0.834000       15.9994           0
    103262 SOLV     24726    TIP3     H1       HT       0.417000       1.00800           0
    103263 SOLV     24726    TIP3     H2       HT       0.417000       1.00800           0
    103264 SOLV     24727    TIP3     OH2      OT      -0.834000       15.9994           0
    103265 SOLV     24727    TIP3     H1       HT       0.417000       1.00800           0
    103266 SOLV     24727    TIP3     H2       HT       0.417000       1.00800           0
    103267 SOLV     24728    TIP3     OH2      OT      -0.834000       15.9994           0
    103268 SOLV     24728    TIP3     H1       HT       0.417000       1.00800           0
    103269 SOLV     24728    TIP3     H2       HT       0.417000       1.00800           0
    103270 SOLV     24729    TIP3     OH2      OT      -0.834000       15.9994           0
    103271 SOLV     24729    TIP3     H1       HT       0.417000       1.00800           0
    103272 SOLV     24729    TIP3     H2       HT       0.417000       1.00800           0
    103273 SOLV     24730    TIP3     OH2      OT      -0.834000       15.9994           0
    103274 SOLV     24730    TIP3     H1       HT       0.417000       1.00800           0
    103275 SOLV     24730    TIP3     H2       HT       0.417000       1.00800           0
    103276 SOLV     24731    TIP3     OH2      OT      -0.834000       15.9994           0
    103277 SOLV     24731    TIP3     H1       HT       0.417000       1.00800           0
    103278 SOLV     24731    TIP3     H2       HT       0.417000       1.00800           0
    103279 SOLV     24732    TIP3     OH2      OT      -0.834000       15.9994           0
    103280 SOLV     24732    TIP3     H1       HT       0.417000       1.00800           0
    103281 SOLV     24732    TIP3     H2       HT       0.417000       1.00800           0
    103282 SOLV     24733    TIP3     OH2      OT      -0.834000       15.9994           0
    103283 SOLV     24733    TIP3     H1       HT       0.417000       1.00800           0
    103284 SOLV     24733    TIP3     H2       HT       0.417000       1.00800           0
    103285 SOLV     24734    TIP3     OH2      OT      -0.834000       15.9994           0
    103286 SOLV     24734    TIP3     H1       HT       0.417000       1.00800           0
    103287 SOLV     24734    TIP3     H2       HT       0.417000       1.00800           0
    103288 SOLV     24735    TIP3     OH2      OT      -0.834000       15.9994           0
    103289 SOLV     24735    TIP3     H1       HT       0.417000       1.00800           0
    103290 SOLV     24735    TIP3     H2       HT       0.417000       1.00800           0
    103291 SOLV     24736    TIP3     OH2      OT      -0.834000       15.9994           0
    103292 SOLV     24736    TIP3     H1       HT       0.417000       1.00800           0
    103293 SOLV     24736    TIP3     H2       HT       0.417000       1.00800           0
    103294 SOLV     24737    TIP3     OH2      OT      -0.834000       15.9994           0
    103295 SOLV     24737    TIP3     H1       HT       0.417000       1.00800           0
    103296 SOLV     24737    TIP3     H2       HT       0.417000       1.00800           0
    103297 SOLV     24738    TIP3     OH2      OT      -0.834000       15.9994           0
    103298 SOLV     24738    TIP3     H1       HT       0.417000       1.00800           0
    103299 SOLV     24738    TIP3     H2       HT       0.417000       1.00800           0
    103300 SOLV     24739    TIP3     OH2      OT      -0.834000       15.9994           0
    103301 SOLV     24739    TIP3     H1       HT       0.417000       1.00800           0
    103302 SOLV     24739    TIP3     H2       HT       0.417000       1.00800           0
    103303 SOLV     24740    TIP3     OH2      OT      -0.834000       15.9994           0
    103304 SOLV     24740    TIP3     H1       HT       0.417000       1.00800           0
    103305 SOLV     24740    TIP3     H2       HT       0.417000       1.00800           0
    103306 SOLV     24741    TIP3     OH2      OT      -0.834000       15.9994           0
    103307 SOLV     24741    TIP3     H1       HT       0.417000       1.00800           0
    103308 SOLV     24741    TIP3     H2       HT       0.417000       1.00800           0
    103309 SOLV     24742    TIP3     OH2      OT      -0.834000       15.9994           0
    103310 SOLV     24742    TIP3     H1       HT       0.417000       1.00800           0
    103311 SOLV     24742    TIP3     H2       HT       0.417000       1.00800           0
    103312 SOLV     24743    TIP3     OH2      OT      -0.834000       15.9994           0
    103313 SOLV     24743    TIP3     H1       HT       0.417000       1.00800           0
    103314 SOLV     24743    TIP3     H2       HT       0.417000       1.00800           0
    103315 SOLV     24744    TIP3     OH2      OT      -0.834000       15.9994           0
    103316 SOLV     24744    TIP3     H1       HT       0.417000       1.00800           0
    103317 SOLV     24744    TIP3     H2       HT       0.417000       1.00800           0
    103318 SOLV     24745    TIP3     OH2      OT      -0.834000       15.9994           0
    103319 SOLV     24745    TIP3     H1       HT       0.417000       1.00800           0
    103320 SOLV     24745    TIP3     H2       HT       0.417000       1.00800           0
    103321 SOLV     24746    TIP3     OH2      OT      -0.834000       15.9994           0
    103322 SOLV     24746    TIP3     H1       HT       0.417000       1.00800           0
    103323 SOLV     24746    TIP3     H2       HT       0.417000       1.00800           0
    103324 SOLV     24747    TIP3     OH2      OT      -0.834000       15.9994           0
    103325 SOLV     24747    TIP3     H1       HT       0.417000       1.00800           0
    103326 SOLV     24747    TIP3     H2       HT       0.417000       1.00800           0
    103327 SOLV     24748    TIP3     OH2      OT      -0.834000       15.9994           0
    103328 SOLV     24748    TIP3     H1       HT       0.417000       1.00800           0
    103329 SOLV     24748    TIP3     H2       HT       0.417000       1.00800           0
    103330 SOLV     24749    TIP3     OH2      OT      -0.834000       15.9994           0
    103331 SOLV     24749    TIP3     H1       HT       0.417000       1.00800           0
    103332 SOLV     24749    TIP3     H2       HT       0.417000       1.00800           0
    103333 SOLV     24750    TIP3     OH2      OT      -0.834000       15.9994           0
    103334 SOLV     24750    TIP3     H1       HT       0.417000       1.00800           0
    103335 SOLV     24750    TIP3     H2       HT       0.417000       1.00800           0
    103336 SOLV     24751    TIP3     OH2      OT      -0.834000       15.9994           0
    103337 SOLV     24751    TIP3     H1       HT       0.417000       1.00800           0
    103338 SOLV     24751    TIP3     H2       HT       0.417000       1.00800           0
    103339 SOLV     24752    TIP3     OH2      OT      -0.834000       15.9994           0
    103340 SOLV     24752    TIP3     H1       HT       0.417000       1.00800           0
    103341 SOLV     24752    TIP3     H2       HT       0.417000       1.00800           0
    103342 SOLV     24753    TIP3     OH2      OT      -0.834000       15.9994           0
    103343 SOLV     24753    TIP3     H1       HT       0.417000       1.00800           0
    103344 SOLV     24753    TIP3     H2       HT       0.417000       1.00800           0
    103345 SOLV     24754    TIP3     OH2      OT      -0.834000       15.9994           0
    103346 SOLV     24754    TIP3     H1       HT       0.417000       1.00800           0
    103347 SOLV     24754    TIP3     H2       HT       0.417000       1.00800           0
    103348 SOLV     24755    TIP3     OH2      OT      -0.834000       15.9994           0
    103349 SOLV     24755    TIP3     H1       HT       0.417000       1.00800           0
    103350 SOLV     24755    TIP3     H2       HT       0.417000       1.00800           0
    103351 SOLV     24756    TIP3     OH2      OT      -0.834000       15.9994           0
    103352 SOLV     24756    TIP3     H1       HT       0.417000       1.00800           0
    103353 SOLV     24756    TIP3     H2       HT       0.417000       1.00800           0
    103354 SOLV     24757    TIP3     OH2      OT      -0.834000       15.9994           0
    103355 SOLV     24757    TIP3     H1       HT       0.417000       1.00800           0
    103356 SOLV     24757    TIP3     H2       HT       0.417000       1.00800           0
    103357 SOLV     24758    TIP3     OH2      OT      -0.834000       15.9994           0
    103358 SOLV     24758    TIP3     H1       HT       0.417000       1.00800           0
    103359 SOLV     24758    TIP3     H2       HT       0.417000       1.00800           0
    103360 SOLV     24759    TIP3     OH2      OT      -0.834000       15.9994           0
    103361 SOLV     24759    TIP3     H1       HT       0.417000       1.00800           0
    103362 SOLV     24759    TIP3     H2       HT       0.417000       1.00800           0
    103363 SOLV     24760    TIP3     OH2      OT      -0.834000       15.9994           0
    103364 SOLV     24760    TIP3     H1       HT       0.417000       1.00800           0
    103365 SOLV     24760    TIP3     H2       HT       0.417000       1.00800           0
    103366 SOLV     24761    TIP3     OH2      OT      -0.834000       15.9994           0
    103367 SOLV     24761    TIP3     H1       HT       0.417000       1.00800           0
    103368 SOLV     24761    TIP3     H2       HT       0.417000       1.00800           0
    103369 SOLV     24762    TIP3     OH2      OT      -0.834000       15.9994           0
    103370 SOLV     24762    TIP3     H1       HT       0.417000       1.00800           0
    103371 SOLV     24762    TIP3     H2       HT       0.417000       1.00800           0
    103372 SOLV     24763    TIP3     OH2      OT      -0.834000       15.9994           0
    103373 SOLV     24763    TIP3     H1       HT       0.417000       1.00800           0
    103374 SOLV     24763    TIP3     H2       HT       0.417000       1.00800           0
    103375 SOLV     24764    TIP3     OH2      OT      -0.834000       15.9994           0
    103376 SOLV     24764    TIP3     H1       HT       0.417000       1.00800           0
    103377 SOLV     24764    TIP3     H2       HT       0.417000       1.00800           0
    103378 SOLV     24765    TIP3     OH2      OT      -0.834000       15.9994           0
    103379 SOLV     24765    TIP3     H1       HT       0.417000       1.00800           0
    103380 SOLV     24765    TIP3     H2       HT       0.417000       1.00800           0
    103381 SOLV     24766    TIP3     OH2      OT      -0.834000       15.9994           0
    103382 SOLV     24766    TIP3     H1       HT       0.417000       1.00800           0
    103383 SOLV     24766    TIP3     H2       HT       0.417000       1.00800           0
    103384 SOLV     24767    TIP3     OH2      OT      -0.834000       15.9994           0
    103385 SOLV     24767    TIP3     H1       HT       0.417000       1.00800           0
    103386 SOLV     24767    TIP3     H2       HT       0.417000       1.00800           0
    103387 SOLV     24768    TIP3     OH2      OT      -0.834000       15.9994           0
    103388 SOLV     24768    TIP3     H1       HT       0.417000       1.00800           0
    103389 SOLV     24768    TIP3     H2       HT       0.417000       1.00800           0
    103390 SOLV     24769    TIP3     OH2      OT      -0.834000       15.9994           0
    103391 SOLV     24769    TIP3     H1       HT       0.417000       1.00800           0
    103392 SOLV     24769    TIP3     H2       HT       0.417000       1.00800           0
    103393 SOLV     24770    TIP3     OH2      OT      -0.834000       15.9994           0
    103394 SOLV     24770    TIP3     H1       HT       0.417000       1.00800           0
    103395 SOLV     24770    TIP3     H2       HT       0.417000       1.00800           0
    103396 SOLV     24771    TIP3     OH2      OT      -0.834000       15.9994           0
    103397 SOLV     24771    TIP3     H1       HT       0.417000       1.00800           0
    103398 SOLV     24771    TIP3     H2       HT       0.417000       1.00800           0
    103399 SOLV     24772    TIP3     OH2      OT      -0.834000       15.9994           0
    103400 SOLV     24772    TIP3     H1       HT       0.417000       1.00800           0
    103401 SOLV     24772    TIP3     H2       HT       0.417000       1.00800           0
    103402 SOLV     24773    TIP3     OH2      OT      -0.834000       15.9994           0
    103403 SOLV     24773    TIP3     H1       HT       0.417000       1.00800           0
    103404 SOLV     24773    TIP3     H2       HT       0.417000       1.00800           0
    103405 SOLV     24774    TIP3     OH2      OT      -0.834000       15.9994           0
    103406 SOLV     24774    TIP3     H1       HT       0.417000       1.00800           0
    103407 SOLV     24774    TIP3     H2       HT       0.417000       1.00800           0
    103408 SOLV     24775    TIP3     OH2      OT      -0.834000       15.9994           0
    103409 SOLV     24775    TIP3     H1       HT       0.417000       1.00800           0
    103410 SOLV     24775    TIP3     H2       HT       0.417000       1.00800           0
    103411 SOLV     24776    TIP3     OH2      OT      -0.834000       15.9994           0
    103412 SOLV     24776    TIP3     H1       HT       0.417000       1.00800           0
    103413 SOLV     24776    TIP3     H2       HT       0.417000       1.00800           0
    103414 SOLV     24777    TIP3     OH2      OT      -0.834000       15.9994           0
    103415 SOLV     24777    TIP3     H1       HT       0.417000       1.00800           0
    103416 SOLV     24777    TIP3     H2       HT       0.417000       1.00800           0
    103417 SOLV     24778    TIP3     OH2      OT      -0.834000       15.9994           0
    103418 SOLV     24778    TIP3     H1       HT       0.417000       1.00800           0
    103419 SOLV     24778    TIP3     H2       HT       0.417000       1.00800           0
    103420 SOLV     24779    TIP3     OH2      OT      -0.834000       15.9994           0
    103421 SOLV     24779    TIP3     H1       HT       0.417000       1.00800           0
    103422 SOLV     24779    TIP3     H2       HT       0.417000       1.00800           0
    103423 SOLV     24780    TIP3     OH2      OT      -0.834000       15.9994           0
    103424 SOLV     24780    TIP3     H1       HT       0.417000       1.00800           0
    103425 SOLV     24780    TIP3     H2       HT       0.417000       1.00800           0
    103426 SOLV     24781    TIP3     OH2      OT      -0.834000       15.9994           0
    103427 SOLV     24781    TIP3     H1       HT       0.417000       1.00800           0
    103428 SOLV     24781    TIP3     H2       HT       0.417000       1.00800           0
    103429 SOLV     24782    TIP3     OH2      OT      -0.834000       15.9994           0
    103430 SOLV     24782    TIP3     H1       HT       0.417000       1.00800           0
    103431 SOLV     24782    TIP3     H2       HT       0.417000       1.00800           0
    103432 SOLV     24783    TIP3     OH2      OT      -0.834000       15.9994           0
    103433 SOLV     24783    TIP3     H1       HT       0.417000       1.00800           0
    103434 SOLV     24783    TIP3     H2       HT       0.417000       1.00800           0
    103435 SOLV     24784    TIP3     OH2      OT      -0.834000       15.9994           0
    103436 SOLV     24784    TIP3     H1       HT       0.417000       1.00800           0
    103437 SOLV     24784    TIP3     H2       HT       0.417000       1.00800           0
    103438 SOLV     24785    TIP3     OH2      OT      -0.834000       15.9994           0
    103439 SOLV     24785    TIP3     H1       HT       0.417000       1.00800           0
    103440 SOLV     24785    TIP3     H2       HT       0.417000       1.00800           0
    103441 SOLV     24786    TIP3     OH2      OT      -0.834000       15.9994           0
    103442 SOLV     24786    TIP3     H1       HT       0.417000       1.00800           0
    103443 SOLV     24786    TIP3     H2       HT       0.417000       1.00800           0
    103444 SOLV     24787    TIP3     OH2      OT      -0.834000       15.9994           0
    103445 SOLV     24787    TIP3     H1       HT       0.417000       1.00800           0
    103446 SOLV     24787    TIP3     H2       HT       0.417000       1.00800           0
    103447 SOLV     24788    TIP3     OH2      OT      -0.834000       15.9994           0
    103448 SOLV     24788    TIP3     H1       HT       0.417000       1.00800           0
    103449 SOLV     24788    TIP3     H2       HT       0.417000       1.00800           0
    103450 SOLV     24789    TIP3     OH2      OT      -0.834000       15.9994           0
    103451 SOLV     24789    TIP3     H1       HT       0.417000       1.00800           0
    103452 SOLV     24789    TIP3     H2       HT       0.417000       1.00800           0
    103453 SOLV     24790    TIP3     OH2      OT      -0.834000       15.9994           0
    103454 SOLV     24790    TIP3     H1       HT       0.417000       1.00800           0
    103455 SOLV     24790    TIP3     H2       HT       0.417000       1.00800           0
    103456 SOLV     24791    TIP3     OH2      OT      -0.834000       15.9994           0
    103457 SOLV     24791    TIP3     H1       HT       0.417000       1.00800           0
    103458 SOLV     24791    TIP3     H2       HT       0.417000       1.00800           0
    103459 SOLV     24792    TIP3     OH2      OT      -0.834000       15.9994           0
    103460 SOLV     24792    TIP3     H1       HT       0.417000       1.00800           0
    103461 SOLV     24792    TIP3     H2       HT       0.417000       1.00800           0
    103462 SOLV     24793    TIP3     OH2      OT      -0.834000       15.9994           0
    103463 SOLV     24793    TIP3     H1       HT       0.417000       1.00800           0
    103464 SOLV     24793    TIP3     H2       HT       0.417000       1.00800           0
    103465 SOLV     24794    TIP3     OH2      OT      -0.834000       15.9994           0
    103466 SOLV     24794    TIP3     H1       HT       0.417000       1.00800           0
    103467 SOLV     24794    TIP3     H2       HT       0.417000       1.00800           0
    103468 SOLV     24795    TIP3     OH2      OT      -0.834000       15.9994           0
    103469 SOLV     24795    TIP3     H1       HT       0.417000       1.00800           0
    103470 SOLV     24795    TIP3     H2       HT       0.417000       1.00800           0
    103471 SOLV     24796    TIP3     OH2      OT      -0.834000       15.9994           0
    103472 SOLV     24796    TIP3     H1       HT       0.417000       1.00800           0
    103473 SOLV     24796    TIP3     H2       HT       0.417000       1.00800           0
    103474 SOLV     24797    TIP3     OH2      OT      -0.834000       15.9994           0
    103475 SOLV     24797    TIP3     H1       HT       0.417000       1.00800           0
    103476 SOLV     24797    TIP3     H2       HT       0.417000       1.00800           0
    103477 SOLV     24798    TIP3     OH2      OT      -0.834000       15.9994           0
    103478 SOLV     24798    TIP3     H1       HT       0.417000       1.00800           0
    103479 SOLV     24798    TIP3     H2       HT       0.417000       1.00800           0
    103480 SOLV     24799    TIP3     OH2      OT      -0.834000       15.9994           0
    103481 SOLV     24799    TIP3     H1       HT       0.417000       1.00800           0
    103482 SOLV     24799    TIP3     H2       HT       0.417000       1.00800           0
    103483 SOLV     24800    TIP3     OH2      OT      -0.834000       15.9994           0
    103484 SOLV     24800    TIP3     H1       HT       0.417000       1.00800           0
    103485 SOLV     24800    TIP3     H2       HT       0.417000       1.00800           0
    103486 SOLV     24801    TIP3     OH2      OT      -0.834000       15.9994           0
    103487 SOLV     24801    TIP3     H1       HT       0.417000       1.00800           0
    103488 SOLV     24801    TIP3     H2       HT       0.417000       1.00800           0
    103489 SOLV     24802    TIP3     OH2      OT      -0.834000       15.9994           0
    103490 SOLV     24802    TIP3     H1       HT       0.417000       1.00800           0
    103491 SOLV     24802    TIP3     H2       HT       0.417000       1.00800           0
    103492 SOLV     24803    TIP3     OH2      OT      -0.834000       15.9994           0
    103493 SOLV     24803    TIP3     H1       HT       0.417000       1.00800           0
    103494 SOLV     24803    TIP3     H2       HT       0.417000       1.00800           0
    103495 SOLV     24804    TIP3     OH2      OT      -0.834000       15.9994           0
    103496 SOLV     24804    TIP3     H1       HT       0.417000       1.00800           0
    103497 SOLV     24804    TIP3     H2       HT       0.417000       1.00800           0
    103498 SOLV     24805    TIP3     OH2      OT      -0.834000       15.9994           0
    103499 SOLV     24805    TIP3     H1       HT       0.417000       1.00800           0
    103500 SOLV     24805    TIP3     H2       HT       0.417000       1.00800           0
    103501 SOLV     24806    TIP3     OH2      OT      -0.834000       15.9994           0
    103502 SOLV     24806    TIP3     H1       HT       0.417000       1.00800           0
    103503 SOLV     24806    TIP3     H2       HT       0.417000       1.00800           0
    103504 SOLV     24807    TIP3     OH2      OT      -0.834000       15.9994           0
    103505 SOLV     24807    TIP3     H1       HT       0.417000       1.00800           0
    103506 SOLV     24807    TIP3     H2       HT       0.417000       1.00800           0
    103507 SOLV     24808    TIP3     OH2      OT      -0.834000       15.9994           0
    103508 SOLV     24808    TIP3     H1       HT       0.417000       1.00800           0
    103509 SOLV     24808    TIP3     H2       HT       0.417000       1.00800           0
    103510 SOLV     24809    TIP3     OH2      OT      -0.834000       15.9994           0
    103511 SOLV     24809    TIP3     H1       HT       0.417000       1.00800           0
    103512 SOLV     24809    TIP3     H2       HT       0.417000       1.00800           0
    103513 SOLV     24810    TIP3     OH2      OT      -0.834000       15.9994           0
    103514 SOLV     24810    TIP3     H1       HT       0.417000       1.00800           0
    103515 SOLV     24810    TIP3     H2       HT       0.417000       1.00800           0
    103516 SOLV     24811    TIP3     OH2      OT      -0.834000       15.9994           0
    103517 SOLV     24811    TIP3     H1       HT       0.417000       1.00800           0
    103518 SOLV     24811    TIP3     H2       HT       0.417000       1.00800           0
    103519 SOLV     24812    TIP3     OH2      OT      -0.834000       15.9994           0
    103520 SOLV     24812    TIP3     H1       HT       0.417000       1.00800           0
    103521 SOLV     24812    TIP3     H2       HT       0.417000       1.00800           0
    103522 SOLV     24813    TIP3     OH2      OT      -0.834000       15.9994           0
    103523 SOLV     24813    TIP3     H1       HT       0.417000       1.00800           0
    103524 SOLV     24813    TIP3     H2       HT       0.417000       1.00800           0
    103525 SOLV     24814    TIP3     OH2      OT      -0.834000       15.9994           0
    103526 SOLV     24814    TIP3     H1       HT       0.417000       1.00800           0
    103527 SOLV     24814    TIP3     H2       HT       0.417000       1.00800           0
    103528 SOLV     24815    TIP3     OH2      OT      -0.834000       15.9994           0
    103529 SOLV     24815    TIP3     H1       HT       0.417000       1.00800           0
    103530 SOLV     24815    TIP3     H2       HT       0.417000       1.00800           0
    103531 SOLV     24816    TIP3     OH2      OT      -0.834000       15.9994           0
    103532 SOLV     24816    TIP3     H1       HT       0.417000       1.00800           0
    103533 SOLV     24816    TIP3     H2       HT       0.417000       1.00800           0
    103534 SOLV     24817    TIP3     OH2      OT      -0.834000       15.9994           0
    103535 SOLV     24817    TIP3     H1       HT       0.417000       1.00800           0
    103536 SOLV     24817    TIP3     H2       HT       0.417000       1.00800           0
    103537 SOLV     24818    TIP3     OH2      OT      -0.834000       15.9994           0
    103538 SOLV     24818    TIP3     H1       HT       0.417000       1.00800           0
    103539 SOLV     24818    TIP3     H2       HT       0.417000       1.00800           0
    103540 SOLV     24819    TIP3     OH2      OT      -0.834000       15.9994           0
    103541 SOLV     24819    TIP3     H1       HT       0.417000       1.00800           0
    103542 SOLV     24819    TIP3     H2       HT       0.417000       1.00800           0
    103543 SOLV     24820    TIP3     OH2      OT      -0.834000       15.9994           0
    103544 SOLV     24820    TIP3     H1       HT       0.417000       1.00800           0
    103545 SOLV     24820    TIP3     H2       HT       0.417000       1.00800           0
    103546 SOLV     24821    TIP3     OH2      OT      -0.834000       15.9994           0
    103547 SOLV     24821    TIP3     H1       HT       0.417000       1.00800           0
    103548 SOLV     24821    TIP3     H2       HT       0.417000       1.00800           0
    103549 SOLV     24822    TIP3     OH2      OT      -0.834000       15.9994           0
    103550 SOLV     24822    TIP3     H1       HT       0.417000       1.00800           0
    103551 SOLV     24822    TIP3     H2       HT       0.417000       1.00800           0
    103552 SOLV     24823    TIP3     OH2      OT      -0.834000       15.9994           0
    103553 SOLV     24823    TIP3     H1       HT       0.417000       1.00800           0
    103554 SOLV     24823    TIP3     H2       HT       0.417000       1.00800           0
    103555 SOLV     24824    TIP3     OH2      OT      -0.834000       15.9994           0
    103556 SOLV     24824    TIP3     H1       HT       0.417000       1.00800           0
    103557 SOLV     24824    TIP3     H2       HT       0.417000       1.00800           0
    103558 SOLV     24825    TIP3     OH2      OT      -0.834000       15.9994           0
    103559 SOLV     24825    TIP3     H1       HT       0.417000       1.00800           0
    103560 SOLV     24825    TIP3     H2       HT       0.417000       1.00800           0
    103561 SOLV     24826    TIP3     OH2      OT      -0.834000       15.9994           0
    103562 SOLV     24826    TIP3     H1       HT       0.417000       1.00800           0
    103563 SOLV     24826    TIP3     H2       HT       0.417000       1.00800           0
    103564 SOLV     24827    TIP3     OH2      OT      -0.834000       15.9994           0
    103565 SOLV     24827    TIP3     H1       HT       0.417000       1.00800           0
    103566 SOLV     24827    TIP3     H2       HT       0.417000       1.00800           0
    103567 SOLV     24828    TIP3     OH2      OT      -0.834000       15.9994           0
    103568 SOLV     24828    TIP3     H1       HT       0.417000       1.00800           0
    103569 SOLV     24828    TIP3     H2       HT       0.417000       1.00800           0
    103570 SOLV     24829    TIP3     OH2      OT      -0.834000       15.9994           0
    103571 SOLV     24829    TIP3     H1       HT       0.417000       1.00800           0
    103572 SOLV     24829    TIP3     H2       HT       0.417000       1.00800           0
    103573 SOLV     24830    TIP3     OH2      OT      -0.834000       15.9994           0
    103574 SOLV     24830    TIP3     H1       HT       0.417000       1.00800           0
    103575 SOLV     24830    TIP3     H2       HT       0.417000       1.00800           0
    103576 SOLV     24831    TIP3     OH2      OT      -0.834000       15.9994           0
    103577 SOLV     24831    TIP3     H1       HT       0.417000       1.00800           0
    103578 SOLV     24831    TIP3     H2       HT       0.417000       1.00800           0
    103579 SOLV     24832    TIP3     OH2      OT      -0.834000       15.9994           0
    103580 SOLV     24832    TIP3     H1       HT       0.417000       1.00800           0
    103581 SOLV     24832    TIP3     H2       HT       0.417000       1.00800           0
    103582 SOLV     24833    TIP3     OH2      OT      -0.834000       15.9994           0
    103583 SOLV     24833    TIP3     H1       HT       0.417000       1.00800           0
    103584 SOLV     24833    TIP3     H2       HT       0.417000       1.00800           0
    103585 SOLV     24834    TIP3     OH2      OT      -0.834000       15.9994           0
    103586 SOLV     24834    TIP3     H1       HT       0.417000       1.00800           0
    103587 SOLV     24834    TIP3     H2       HT       0.417000       1.00800           0
    103588 SOLV     24835    TIP3     OH2      OT      -0.834000       15.9994           0
    103589 SOLV     24835    TIP3     H1       HT       0.417000       1.00800           0
    103590 SOLV     24835    TIP3     H2       HT       0.417000       1.00800           0
    103591 SOLV     24836    TIP3     OH2      OT      -0.834000       15.9994           0
    103592 SOLV     24836    TIP3     H1       HT       0.417000       1.00800           0
    103593 SOLV     24836    TIP3     H2       HT       0.417000       1.00800           0
    103594 SOLV     24837    TIP3     OH2      OT      -0.834000       15.9994           0
    103595 SOLV     24837    TIP3     H1       HT       0.417000       1.00800           0
    103596 SOLV     24837    TIP3     H2       HT       0.417000       1.00800           0
    103597 SOLV     24838    TIP3     OH2      OT      -0.834000       15.9994           0
    103598 SOLV     24838    TIP3     H1       HT       0.417000       1.00800           0
    103599 SOLV     24838    TIP3     H2       HT       0.417000       1.00800           0
    103600 SOLV     24839    TIP3     OH2      OT      -0.834000       15.9994           0
    103601 SOLV     24839    TIP3     H1       HT       0.417000       1.00800           0
    103602 SOLV     24839    TIP3     H2       HT       0.417000       1.00800           0
    103603 SOLV     24840    TIP3     OH2      OT      -0.834000       15.9994           0
    103604 SOLV     24840    TIP3     H1       HT       0.417000       1.00800           0
    103605 SOLV     24840    TIP3     H2       HT       0.417000       1.00800           0
    103606 SOLV     24841    TIP3     OH2      OT      -0.834000       15.9994           0
    103607 SOLV     24841    TIP3     H1       HT       0.417000       1.00800           0
    103608 SOLV     24841    TIP3     H2       HT       0.417000       1.00800           0
    103609 SOLV     24842    TIP3     OH2      OT      -0.834000       15.9994           0
    103610 SOLV     24842    TIP3     H1       HT       0.417000       1.00800           0
    103611 SOLV     24842    TIP3     H2       HT       0.417000       1.00800           0
    103612 SOLV     24843    TIP3     OH2      OT      -0.834000       15.9994           0
    103613 SOLV     24843    TIP3     H1       HT       0.417000       1.00800           0
    103614 SOLV     24843    TIP3     H2       HT       0.417000       1.00800           0
    103615 SOLV     24844    TIP3     OH2      OT      -0.834000       15.9994           0
    103616 SOLV     24844    TIP3     H1       HT       0.417000       1.00800           0
    103617 SOLV     24844    TIP3     H2       HT       0.417000       1.00800           0
    103618 SOLV     24845    TIP3     OH2      OT      -0.834000       15.9994           0
    103619 SOLV     24845    TIP3     H1       HT       0.417000       1.00800           0
    103620 SOLV     24845    TIP3     H2       HT       0.417000       1.00800           0
    103621 SOLV     24846    TIP3     OH2      OT      -0.834000       15.9994           0
    103622 SOLV     24846    TIP3     H1       HT       0.417000       1.00800           0
    103623 SOLV     24846    TIP3     H2       HT       0.417000       1.00800           0
    103624 SOLV     24847    TIP3     OH2      OT      -0.834000       15.9994           0
    103625 SOLV     24847    TIP3     H1       HT       0.417000       1.00800           0
    103626 SOLV     24847    TIP3     H2       HT       0.417000       1.00800           0
    103627 SOLV     24848    TIP3     OH2      OT      -0.834000       15.9994           0
    103628 SOLV     24848    TIP3     H1       HT       0.417000       1.00800           0
    103629 SOLV     24848    TIP3     H2       HT       0.417000       1.00800           0
    103630 SOLV     24849    TIP3     OH2      OT      -0.834000       15.9994           0
    103631 SOLV     24849    TIP3     H1       HT       0.417000       1.00800           0
    103632 SOLV     24849    TIP3     H2       HT       0.417000       1.00800           0
    103633 SOLV     24850    TIP3     OH2      OT      -0.834000       15.9994           0
    103634 SOLV     24850    TIP3     H1       HT       0.417000       1.00800           0
    103635 SOLV     24850    TIP3     H2       HT       0.417000       1.00800           0
    103636 SOLV     24851    TIP3     OH2      OT      -0.834000       15.9994           0
    103637 SOLV     24851    TIP3     H1       HT       0.417000       1.00800           0
    103638 SOLV     24851    TIP3     H2       HT       0.417000       1.00800           0
    103639 SOLV     24852    TIP3     OH2      OT      -0.834000       15.9994           0
    103640 SOLV     24852    TIP3     H1       HT       0.417000       1.00800           0
    103641 SOLV     24852    TIP3     H2       HT       0.417000       1.00800           0
    103642 SOLV     24853    TIP3     OH2      OT      -0.834000       15.9994           0
    103643 SOLV     24853    TIP3     H1       HT       0.417000       1.00800           0
    103644 SOLV     24853    TIP3     H2       HT       0.417000       1.00800           0
    103645 SOLV     24854    TIP3     OH2      OT      -0.834000       15.9994           0
    103646 SOLV     24854    TIP3     H1       HT       0.417000       1.00800           0
    103647 SOLV     24854    TIP3     H2       HT       0.417000       1.00800           0
    103648 SOLV     24855    TIP3     OH2      OT      -0.834000       15.9994           0
    103649 SOLV     24855    TIP3     H1       HT       0.417000       1.00800           0
    103650 SOLV     24855    TIP3     H2       HT       0.417000       1.00800           0
    103651 SOLV     24856    TIP3     OH2      OT      -0.834000       15.9994           0
    103652 SOLV     24856    TIP3     H1       HT       0.417000       1.00800           0
    103653 SOLV     24856    TIP3     H2       HT       0.417000       1.00800           0
    103654 SOLV     24857    TIP3     OH2      OT      -0.834000       15.9994           0
    103655 SOLV     24857    TIP3     H1       HT       0.417000       1.00800           0
    103656 SOLV     24857    TIP3     H2       HT       0.417000       1.00800           0
    103657 SOLV     24858    TIP3     OH2      OT      -0.834000       15.9994           0
    103658 SOLV     24858    TIP3     H1       HT       0.417000       1.00800           0
    103659 SOLV     24858    TIP3     H2       HT       0.417000       1.00800           0
    103660 SOLV     24859    TIP3     OH2      OT      -0.834000       15.9994           0
    103661 SOLV     24859    TIP3     H1       HT       0.417000       1.00800           0
    103662 SOLV     24859    TIP3     H2       HT       0.417000       1.00800           0
    103663 SOLV     24860    TIP3     OH2      OT      -0.834000       15.9994           0
    103664 SOLV     24860    TIP3     H1       HT       0.417000       1.00800           0
    103665 SOLV     24860    TIP3     H2       HT       0.417000       1.00800           0
    103666 SOLV     24861    TIP3     OH2      OT      -0.834000       15.9994           0
    103667 SOLV     24861    TIP3     H1       HT       0.417000       1.00800           0
    103668 SOLV     24861    TIP3     H2       HT       0.417000       1.00800           0
    103669 SOLV     24862    TIP3     OH2      OT      -0.834000       15.9994           0
    103670 SOLV     24862    TIP3     H1       HT       0.417000       1.00800           0
    103671 SOLV     24862    TIP3     H2       HT       0.417000       1.00800           0
    103672 SOLV     24863    TIP3     OH2      OT      -0.834000       15.9994           0
    103673 SOLV     24863    TIP3     H1       HT       0.417000       1.00800           0
    103674 SOLV     24863    TIP3     H2       HT       0.417000       1.00800           0
    103675 SOLV     24864    TIP3     OH2      OT      -0.834000       15.9994           0
    103676 SOLV     24864    TIP3     H1       HT       0.417000       1.00800           0
    103677 SOLV     24864    TIP3     H2       HT       0.417000       1.00800           0
    103678 SOLV     24865    TIP3     OH2      OT      -0.834000       15.9994           0
    103679 SOLV     24865    TIP3     H1       HT       0.417000       1.00800           0
    103680 SOLV     24865    TIP3     H2       HT       0.417000       1.00800           0
    103681 SOLV     24866    TIP3     OH2      OT      -0.834000       15.9994           0
    103682 SOLV     24866    TIP3     H1       HT       0.417000       1.00800           0
    103683 SOLV     24866    TIP3     H2       HT       0.417000       1.00800           0
    103684 SOLV     24867    TIP3     OH2      OT      -0.834000       15.9994           0
    103685 SOLV     24867    TIP3     H1       HT       0.417000       1.00800           0
    103686 SOLV     24867    TIP3     H2       HT       0.417000       1.00800           0
    103687 SOLV     24868    TIP3     OH2      OT      -0.834000       15.9994           0
    103688 SOLV     24868    TIP3     H1       HT       0.417000       1.00800           0
    103689 SOLV     24868    TIP3     H2       HT       0.417000       1.00800           0
    103690 SOLV     24869    TIP3     OH2      OT      -0.834000       15.9994           0
    103691 SOLV     24869    TIP3     H1       HT       0.417000       1.00800           0
    103692 SOLV     24869    TIP3     H2       HT       0.417000       1.00800           0
    103693 SOLV     24870    TIP3     OH2      OT      -0.834000       15.9994           0
    103694 SOLV     24870    TIP3     H1       HT       0.417000       1.00800           0
    103695 SOLV     24870    TIP3     H2       HT       0.417000       1.00800           0
    103696 SOLV     24871    TIP3     OH2      OT      -0.834000       15.9994           0
    103697 SOLV     24871    TIP3     H1       HT       0.417000       1.00800           0
    103698 SOLV     24871    TIP3     H2       HT       0.417000       1.00800           0
    103699 SOLV     24872    TIP3     OH2      OT      -0.834000       15.9994           0
    103700 SOLV     24872    TIP3     H1       HT       0.417000       1.00800           0
    103701 SOLV     24872    TIP3     H2       HT       0.417000       1.00800           0
    103702 SOLV     24873    TIP3     OH2      OT      -0.834000       15.9994           0
    103703 SOLV     24873    TIP3     H1       HT       0.417000       1.00800           0
    103704 SOLV     24873    TIP3     H2       HT       0.417000       1.00800           0
    103705 SOLV     24874    TIP3     OH2      OT      -0.834000       15.9994           0
    103706 SOLV     24874    TIP3     H1       HT       0.417000       1.00800           0
    103707 SOLV     24874    TIP3     H2       HT       0.417000       1.00800           0
    103708 SOLV     24875    TIP3     OH2      OT      -0.834000       15.9994           0
    103709 SOLV     24875    TIP3     H1       HT       0.417000       1.00800           0
    103710 SOLV     24875    TIP3     H2       HT       0.417000       1.00800           0
    103711 SOLV     24876    TIP3     OH2      OT      -0.834000       15.9994           0
    103712 SOLV     24876    TIP3     H1       HT       0.417000       1.00800           0
    103713 SOLV     24876    TIP3     H2       HT       0.417000       1.00800           0
    103714 SOLV     24877    TIP3     OH2      OT      -0.834000       15.9994           0
    103715 SOLV     24877    TIP3     H1       HT       0.417000       1.00800           0
    103716 SOLV     24877    TIP3     H2       HT       0.417000       1.00800           0
    103717 SOLV     24878    TIP3     OH2      OT      -0.834000       15.9994           0
    103718 SOLV     24878    TIP3     H1       HT       0.417000       1.00800           0
    103719 SOLV     24878    TIP3     H2       HT       0.417000       1.00800           0
    103720 SOLV     24879    TIP3     OH2      OT      -0.834000       15.9994           0
    103721 SOLV     24879    TIP3     H1       HT       0.417000       1.00800           0
    103722 SOLV     24879    TIP3     H2       HT       0.417000       1.00800           0
    103723 SOLV     24880    TIP3     OH2      OT      -0.834000       15.9994           0
    103724 SOLV     24880    TIP3     H1       HT       0.417000       1.00800           0
    103725 SOLV     24880    TIP3     H2       HT       0.417000       1.00800           0
    103726 SOLV     24881    TIP3     OH2      OT      -0.834000       15.9994           0
    103727 SOLV     24881    TIP3     H1       HT       0.417000       1.00800           0
    103728 SOLV     24881    TIP3     H2       HT       0.417000       1.00800           0
    103729 SOLV     24882    TIP3     OH2      OT      -0.834000       15.9994           0
    103730 SOLV     24882    TIP3     H1       HT       0.417000       1.00800           0
    103731 SOLV     24882    TIP3     H2       HT       0.417000       1.00800           0
    103732 SOLV     24883    TIP3     OH2      OT      -0.834000       15.9994           0
    103733 SOLV     24883    TIP3     H1       HT       0.417000       1.00800           0
    103734 SOLV     24883    TIP3     H2       HT       0.417000       1.00800           0
    103735 SOLV     24884    TIP3     OH2      OT      -0.834000       15.9994           0
    103736 SOLV     24884    TIP3     H1       HT       0.417000       1.00800           0
    103737 SOLV     24884    TIP3     H2       HT       0.417000       1.00800           0
    103738 SOLV     24885    TIP3     OH2      OT      -0.834000       15.9994           0
    103739 SOLV     24885    TIP3     H1       HT       0.417000       1.00800           0
    103740 SOLV     24885    TIP3     H2       HT       0.417000       1.00800           0
    103741 SOLV     24886    TIP3     OH2      OT      -0.834000       15.9994           0
    103742 SOLV     24886    TIP3     H1       HT       0.417000       1.00800           0
    103743 SOLV     24886    TIP3     H2       HT       0.417000       1.00800           0
    103744 SOLV     24887    TIP3     OH2      OT      -0.834000       15.9994           0
    103745 SOLV     24887    TIP3     H1       HT       0.417000       1.00800           0
    103746 SOLV     24887    TIP3     H2       HT       0.417000       1.00800           0
    103747 SOLV     24888    TIP3     OH2      OT      -0.834000       15.9994           0
    103748 SOLV     24888    TIP3     H1       HT       0.417000       1.00800           0
    103749 SOLV     24888    TIP3     H2       HT       0.417000       1.00800           0
    103750 SOLV     24889    TIP3     OH2      OT      -0.834000       15.9994           0
    103751 SOLV     24889    TIP3     H1       HT       0.417000       1.00800           0
    103752 SOLV     24889    TIP3     H2       HT       0.417000       1.00800           0
    103753 SOLV     24890    TIP3     OH2      OT      -0.834000       15.9994           0
    103754 SOLV     24890    TIP3     H1       HT       0.417000       1.00800           0
    103755 SOLV     24890    TIP3     H2       HT       0.417000       1.00800           0
    103756 SOLV     24891    TIP3     OH2      OT      -0.834000       15.9994           0
    103757 SOLV     24891    TIP3     H1       HT       0.417000       1.00800           0
    103758 SOLV     24891    TIP3     H2       HT       0.417000       1.00800           0
    103759 SOLV     24892    TIP3     OH2      OT      -0.834000       15.9994           0
    103760 SOLV     24892    TIP3     H1       HT       0.417000       1.00800           0
    103761 SOLV     24892    TIP3     H2       HT       0.417000       1.00800           0
    103762 SOLV     24893    TIP3     OH2      OT      -0.834000       15.9994           0
    103763 SOLV     24893    TIP3     H1       HT       0.417000       1.00800           0
    103764 SOLV     24893    TIP3     H2       HT       0.417000       1.00800           0
    103765 SOLV     24894    TIP3     OH2      OT      -0.834000       15.9994           0
    103766 SOLV     24894    TIP3     H1       HT       0.417000       1.00800           0
    103767 SOLV     24894    TIP3     H2       HT       0.417000       1.00800           0
    103768 SOLV     24895    TIP3     OH2      OT      -0.834000       15.9994           0
    103769 SOLV     24895    TIP3     H1       HT       0.417000       1.00800           0
    103770 SOLV     24895    TIP3     H2       HT       0.417000       1.00800           0
    103771 SOLV     24896    TIP3     OH2      OT      -0.834000       15.9994           0
    103772 SOLV     24896    TIP3     H1       HT       0.417000       1.00800           0
    103773 SOLV     24896    TIP3     H2       HT       0.417000       1.00800           0
    103774 SOLV     24897    TIP3     OH2      OT      -0.834000       15.9994           0
    103775 SOLV     24897    TIP3     H1       HT       0.417000       1.00800           0
    103776 SOLV     24897    TIP3     H2       HT       0.417000       1.00800           0
    103777 SOLV     24898    TIP3     OH2      OT      -0.834000       15.9994           0
    103778 SOLV     24898    TIP3     H1       HT       0.417000       1.00800           0
    103779 SOLV     24898    TIP3     H2       HT       0.417000       1.00800           0
    103780 SOLV     24899    TIP3     OH2      OT      -0.834000       15.9994           0
    103781 SOLV     24899    TIP3     H1       HT       0.417000       1.00800           0
    103782 SOLV     24899    TIP3     H2       HT       0.417000       1.00800           0
    103783 SOLV     24900    TIP3     OH2      OT      -0.834000       15.9994           0
    103784 SOLV     24900    TIP3     H1       HT       0.417000       1.00800           0
    103785 SOLV     24900    TIP3     H2       HT       0.417000       1.00800           0
    103786 SOLV     24901    TIP3     OH2      OT      -0.834000       15.9994           0
    103787 SOLV     24901    TIP3     H1       HT       0.417000       1.00800           0
    103788 SOLV     24901    TIP3     H2       HT       0.417000       1.00800           0
    103789 SOLV     24902    TIP3     OH2      OT      -0.834000       15.9994           0
    103790 SOLV     24902    TIP3     H1       HT       0.417000       1.00800           0
    103791 SOLV     24902    TIP3     H2       HT       0.417000       1.00800           0
    103792 SOLV     24903    TIP3     OH2      OT      -0.834000       15.9994           0
    103793 SOLV     24903    TIP3     H1       HT       0.417000       1.00800           0
    103794 SOLV     24903    TIP3     H2       HT       0.417000       1.00800           0
    103795 SOLV     24904    TIP3     OH2      OT      -0.834000       15.9994           0
    103796 SOLV     24904    TIP3     H1       HT       0.417000       1.00800           0
    103797 SOLV     24904    TIP3     H2       HT       0.417000       1.00800           0
    103798 SOLV     24905    TIP3     OH2      OT      -0.834000       15.9994           0
    103799 SOLV     24905    TIP3     H1       HT       0.417000       1.00800           0
    103800 SOLV     24905    TIP3     H2       HT       0.417000       1.00800           0
    103801 SOLV     24906    TIP3     OH2      OT      -0.834000       15.9994           0
    103802 SOLV     24906    TIP3     H1       HT       0.417000       1.00800           0
    103803 SOLV     24906    TIP3     H2       HT       0.417000       1.00800           0
    103804 SOLV     24907    TIP3     OH2      OT      -0.834000       15.9994           0
    103805 SOLV     24907    TIP3     H1       HT       0.417000       1.00800           0
    103806 SOLV     24907    TIP3     H2       HT       0.417000       1.00800           0
    103807 SOLV     24908    TIP3     OH2      OT      -0.834000       15.9994           0
    103808 SOLV     24908    TIP3     H1       HT       0.417000       1.00800           0
    103809 SOLV     24908    TIP3     H2       HT       0.417000       1.00800           0
    103810 SOLV     24909    TIP3     OH2      OT      -0.834000       15.9994           0
    103811 SOLV     24909    TIP3     H1       HT       0.417000       1.00800           0
    103812 SOLV     24909    TIP3     H2       HT       0.417000       1.00800           0
    103813 SOLV     24910    TIP3     OH2      OT      -0.834000       15.9994           0
    103814 SOLV     24910    TIP3     H1       HT       0.417000       1.00800           0
    103815 SOLV     24910    TIP3     H2       HT       0.417000       1.00800           0
    103816 SOLV     24911    TIP3     OH2      OT      -0.834000       15.9994           0
    103817 SOLV     24911    TIP3     H1       HT       0.417000       1.00800           0
    103818 SOLV     24911    TIP3     H2       HT       0.417000       1.00800           0
    103819 SOLV     24912    TIP3     OH2      OT      -0.834000       15.9994           0
    103820 SOLV     24912    TIP3     H1       HT       0.417000       1.00800           0
    103821 SOLV     24912    TIP3     H2       HT       0.417000       1.00800           0
    103822 SOLV     24913    TIP3     OH2      OT      -0.834000       15.9994           0
    103823 SOLV     24913    TIP3     H1       HT       0.417000       1.00800           0
    103824 SOLV     24913    TIP3     H2       HT       0.417000       1.00800           0
    103825 SOLV     24914    TIP3     OH2      OT      -0.834000       15.9994           0
    103826 SOLV     24914    TIP3     H1       HT       0.417000       1.00800           0
    103827 SOLV     24914    TIP3     H2       HT       0.417000       1.00800           0
    103828 SOLV     24915    TIP3     OH2      OT      -0.834000       15.9994           0
    103829 SOLV     24915    TIP3     H1       HT       0.417000       1.00800           0
    103830 SOLV     24915    TIP3     H2       HT       0.417000       1.00800           0
    103831 SOLV     24916    TIP3     OH2      OT      -0.834000       15.9994           0
    103832 SOLV     24916    TIP3     H1       HT       0.417000       1.00800           0
    103833 SOLV     24916    TIP3     H2       HT       0.417000       1.00800           0
    103834 SOLV     24917    TIP3     OH2      OT      -0.834000       15.9994           0
    103835 SOLV     24917    TIP3     H1       HT       0.417000       1.00800           0
    103836 SOLV     24917    TIP3     H2       HT       0.417000       1.00800           0
    103837 SOLV     24918    TIP3     OH2      OT      -0.834000       15.9994           0
    103838 SOLV     24918    TIP3     H1       HT       0.417000       1.00800           0
    103839 SOLV     24918    TIP3     H2       HT       0.417000       1.00800           0
    103840 SOLV     24919    TIP3     OH2      OT      -0.834000       15.9994           0
    103841 SOLV     24919    TIP3     H1       HT       0.417000       1.00800           0
    103842 SOLV     24919    TIP3     H2       HT       0.417000       1.00800           0
    103843 SOLV     24920    TIP3     OH2      OT      -0.834000       15.9994           0
    103844 SOLV     24920    TIP3     H1       HT       0.417000       1.00800           0
    103845 SOLV     24920    TIP3     H2       HT       0.417000       1.00800           0
    103846 SOLV     24921    TIP3     OH2      OT      -0.834000       15.9994           0
    103847 SOLV     24921    TIP3     H1       HT       0.417000       1.00800           0
    103848 SOLV     24921    TIP3     H2       HT       0.417000       1.00800           0
    103849 SOLV     24922    TIP3     OH2      OT      -0.834000       15.9994           0
    103850 SOLV     24922    TIP3     H1       HT       0.417000       1.00800           0
    103851 SOLV     24922    TIP3     H2       HT       0.417000       1.00800           0
    103852 SOLV     24923    TIP3     OH2      OT      -0.834000       15.9994           0
    103853 SOLV     24923    TIP3     H1       HT       0.417000       1.00800           0
    103854 SOLV     24923    TIP3     H2       HT       0.417000       1.00800           0
    103855 SOLV     24924    TIP3     OH2      OT      -0.834000       15.9994           0
    103856 SOLV     24924    TIP3     H1       HT       0.417000       1.00800           0
    103857 SOLV     24924    TIP3     H2       HT       0.417000       1.00800           0
    103858 SOLV     24925    TIP3     OH2      OT      -0.834000       15.9994           0
    103859 SOLV     24925    TIP3     H1       HT       0.417000       1.00800           0
    103860 SOLV     24925    TIP3     H2       HT       0.417000       1.00800           0
    103861 SOLV     24926    TIP3     OH2      OT      -0.834000       15.9994           0
    103862 SOLV     24926    TIP3     H1       HT       0.417000       1.00800           0
    103863 SOLV     24926    TIP3     H2       HT       0.417000       1.00800           0
    103864 SOLV     24927    TIP3     OH2      OT      -0.834000       15.9994           0
    103865 SOLV     24927    TIP3     H1       HT       0.417000       1.00800           0
    103866 SOLV     24927    TIP3     H2       HT       0.417000       1.00800           0
    103867 SOLV     24928    TIP3     OH2      OT      -0.834000       15.9994           0
    103868 SOLV     24928    TIP3     H1       HT       0.417000       1.00800           0
    103869 SOLV     24928    TIP3     H2       HT       0.417000       1.00800           0
    103870 SOLV     24929    TIP3     OH2      OT      -0.834000       15.9994           0
    103871 SOLV     24929    TIP3     H1       HT       0.417000       1.00800           0
    103872 SOLV     24929    TIP3     H2       HT       0.417000       1.00800           0
    103873 SOLV     24930    TIP3     OH2      OT      -0.834000       15.9994           0
    103874 SOLV     24930    TIP3     H1       HT       0.417000       1.00800           0
    103875 SOLV     24930    TIP3     H2       HT       0.417000       1.00800           0
    103876 SOLV     24931    TIP3     OH2      OT      -0.834000       15.9994           0
    103877 SOLV     24931    TIP3     H1       HT       0.417000       1.00800           0
    103878 SOLV     24931    TIP3     H2       HT       0.417000       1.00800           0
    103879 SOLV     24932    TIP3     OH2      OT      -0.834000       15.9994           0
    103880 SOLV     24932    TIP3     H1       HT       0.417000       1.00800           0
    103881 SOLV     24932    TIP3     H2       HT       0.417000       1.00800           0
    103882 SOLV     24933    TIP3     OH2      OT      -0.834000       15.9994           0
    103883 SOLV     24933    TIP3     H1       HT       0.417000       1.00800           0
    103884 SOLV     24933    TIP3     H2       HT       0.417000       1.00800           0
    103885 SOLV     24934    TIP3     OH2      OT      -0.834000       15.9994           0
    103886 SOLV     24934    TIP3     H1       HT       0.417000       1.00800           0
    103887 SOLV     24934    TIP3     H2       HT       0.417000       1.00800           0
    103888 SOLV     24935    TIP3     OH2      OT      -0.834000       15.9994           0
    103889 SOLV     24935    TIP3     H1       HT       0.417000       1.00800           0
    103890 SOLV     24935    TIP3     H2       HT       0.417000       1.00800           0
    103891 SOLV     24936    TIP3     OH2      OT      -0.834000       15.9994           0
    103892 SOLV     24936    TIP3     H1       HT       0.417000       1.00800           0
    103893 SOLV     24936    TIP3     H2       HT       0.417000       1.00800           0
    103894 SOLV     24937    TIP3     OH2      OT      -0.834000       15.9994           0
    103895 SOLV     24937    TIP3     H1       HT       0.417000       1.00800           0
    103896 SOLV     24937    TIP3     H2       HT       0.417000       1.00800           0
    103897 SOLV     24938    TIP3     OH2      OT      -0.834000       15.9994           0
    103898 SOLV     24938    TIP3     H1       HT       0.417000       1.00800           0
    103899 SOLV     24938    TIP3     H2       HT       0.417000       1.00800           0
    103900 SOLV     24939    TIP3     OH2      OT      -0.834000       15.9994           0
    103901 SOLV     24939    TIP3     H1       HT       0.417000       1.00800           0
    103902 SOLV     24939    TIP3     H2       HT       0.417000       1.00800           0
    103903 SOLV     24940    TIP3     OH2      OT      -0.834000       15.9994           0
    103904 SOLV     24940    TIP3     H1       HT       0.417000       1.00800           0
    103905 SOLV     24940    TIP3     H2       HT       0.417000       1.00800           0
    103906 SOLV     24941    TIP3     OH2      OT      -0.834000       15.9994           0
    103907 SOLV     24941    TIP3     H1       HT       0.417000       1.00800           0
    103908 SOLV     24941    TIP3     H2       HT       0.417000       1.00800           0
    103909 SOLV     24942    TIP3     OH2      OT      -0.834000       15.9994           0
    103910 SOLV     24942    TIP3     H1       HT       0.417000       1.00800           0
    103911 SOLV     24942    TIP3     H2       HT       0.417000       1.00800           0
    103912 SOLV     24943    TIP3     OH2      OT      -0.834000       15.9994           0
    103913 SOLV     24943    TIP3     H1       HT       0.417000       1.00800           0
    103914 SOLV     24943    TIP3     H2       HT       0.417000       1.00800           0
    103915 SOLV     24944    TIP3     OH2      OT      -0.834000       15.9994           0
    103916 SOLV     24944    TIP3     H1       HT       0.417000       1.00800           0
    103917 SOLV     24944    TIP3     H2       HT       0.417000       1.00800           0
    103918 SOLV     24945    TIP3     OH2      OT      -0.834000       15.9994           0
    103919 SOLV     24945    TIP3     H1       HT       0.417000       1.00800           0
    103920 SOLV     24945    TIP3     H2       HT       0.417000       1.00800           0
    103921 SOLV     24946    TIP3     OH2      OT      -0.834000       15.9994           0
    103922 SOLV     24946    TIP3     H1       HT       0.417000       1.00800           0
    103923 SOLV     24946    TIP3     H2       HT       0.417000       1.00800           0
    103924 SOLV     24947    TIP3     OH2      OT      -0.834000       15.9994           0
    103925 SOLV     24947    TIP3     H1       HT       0.417000       1.00800           0
    103926 SOLV     24947    TIP3     H2       HT       0.417000       1.00800           0
    103927 SOLV     24948    TIP3     OH2      OT      -0.834000       15.9994           0
    103928 SOLV     24948    TIP3     H1       HT       0.417000       1.00800           0
    103929 SOLV     24948    TIP3     H2       HT       0.417000       1.00800           0
    103930 SOLV     24949    TIP3     OH2      OT      -0.834000       15.9994           0
    103931 SOLV     24949    TIP3     H1       HT       0.417000       1.00800           0
    103932 SOLV     24949    TIP3     H2       HT       0.417000       1.00800           0
    103933 SOLV     24950    TIP3     OH2      OT      -0.834000       15.9994           0
    103934 SOLV     24950    TIP3     H1       HT       0.417000       1.00800           0
    103935 SOLV     24950    TIP3     H2       HT       0.417000       1.00800           0
    103936 SOLV     24951    TIP3     OH2      OT      -0.834000       15.9994           0
    103937 SOLV     24951    TIP3     H1       HT       0.417000       1.00800           0
    103938 SOLV     24951    TIP3     H2       HT       0.417000       1.00800           0
    103939 SOLV     24952    TIP3     OH2      OT      -0.834000       15.9994           0
    103940 SOLV     24952    TIP3     H1       HT       0.417000       1.00800           0
    103941 SOLV     24952    TIP3     H2       HT       0.417000       1.00800           0
    103942 SOLV     24953    TIP3     OH2      OT      -0.834000       15.9994           0
    103943 SOLV     24953    TIP3     H1       HT       0.417000       1.00800           0
    103944 SOLV     24953    TIP3     H2       HT       0.417000       1.00800           0
    103945 SOLV     24954    TIP3     OH2      OT      -0.834000       15.9994           0
    103946 SOLV     24954    TIP3     H1       HT       0.417000       1.00800           0
    103947 SOLV     24954    TIP3     H2       HT       0.417000       1.00800           0
    103948 SOLV     24955    TIP3     OH2      OT      -0.834000       15.9994           0
    103949 SOLV     24955    TIP3     H1       HT       0.417000       1.00800           0
    103950 SOLV     24955    TIP3     H2       HT       0.417000       1.00800           0
    103951 SOLV     24956    TIP3     OH2      OT      -0.834000       15.9994           0
    103952 SOLV     24956    TIP3     H1       HT       0.417000       1.00800           0
    103953 SOLV     24956    TIP3     H2       HT       0.417000       1.00800           0
    103954 SOLV     24957    TIP3     OH2      OT      -0.834000       15.9994           0
    103955 SOLV     24957    TIP3     H1       HT       0.417000       1.00800           0
    103956 SOLV     24957    TIP3     H2       HT       0.417000       1.00800           0
    103957 SOLV     24958    TIP3     OH2      OT      -0.834000       15.9994           0
    103958 SOLV     24958    TIP3     H1       HT       0.417000       1.00800           0
    103959 SOLV     24958    TIP3     H2       HT       0.417000       1.00800           0
    103960 SOLV     24959    TIP3     OH2      OT      -0.834000       15.9994           0
    103961 SOLV     24959    TIP3     H1       HT       0.417000       1.00800           0
    103962 SOLV     24959    TIP3     H2       HT       0.417000       1.00800           0
    103963 SOLV     24960    TIP3     OH2      OT      -0.834000       15.9994           0
    103964 SOLV     24960    TIP3     H1       HT       0.417000       1.00800           0
    103965 SOLV     24960    TIP3     H2       HT       0.417000       1.00800           0
    103966 SOLV     24961    TIP3     OH2      OT      -0.834000       15.9994           0
    103967 SOLV     24961    TIP3     H1       HT       0.417000       1.00800           0
    103968 SOLV     24961    TIP3     H2       HT       0.417000       1.00800           0
    103969 SOLV     24962    TIP3     OH2      OT      -0.834000       15.9994           0
    103970 SOLV     24962    TIP3     H1       HT       0.417000       1.00800           0
    103971 SOLV     24962    TIP3     H2       HT       0.417000       1.00800           0
    103972 SOLV     24963    TIP3     OH2      OT      -0.834000       15.9994           0
    103973 SOLV     24963    TIP3     H1       HT       0.417000       1.00800           0
    103974 SOLV     24963    TIP3     H2       HT       0.417000       1.00800           0
    103975 SOLV     24964    TIP3     OH2      OT      -0.834000       15.9994           0
    103976 SOLV     24964    TIP3     H1       HT       0.417000       1.00800           0
    103977 SOLV     24964    TIP3     H2       HT       0.417000       1.00800           0
    103978 SOLV     24965    TIP3     OH2      OT      -0.834000       15.9994           0
    103979 SOLV     24965    TIP3     H1       HT       0.417000       1.00800           0
    103980 SOLV     24965    TIP3     H2       HT       0.417000       1.00800           0
    103981 SOLV     24966    TIP3     OH2      OT      -0.834000       15.9994           0
    103982 SOLV     24966    TIP3     H1       HT       0.417000       1.00800           0
    103983 SOLV     24966    TIP3     H2       HT       0.417000       1.00800           0
    103984 SOLV     24967    TIP3     OH2      OT      -0.834000       15.9994           0
    103985 SOLV     24967    TIP3     H1       HT       0.417000       1.00800           0
    103986 SOLV     24967    TIP3     H2       HT       0.417000       1.00800           0
    103987 SOLV     24968    TIP3     OH2      OT      -0.834000       15.9994           0
    103988 SOLV     24968    TIP3     H1       HT       0.417000       1.00800           0
    103989 SOLV     24968    TIP3     H2       HT       0.417000       1.00800           0
    103990 SOLV     24969    TIP3     OH2      OT      -0.834000       15.9994           0
    103991 SOLV     24969    TIP3     H1       HT       0.417000       1.00800           0
    103992 SOLV     24969    TIP3     H2       HT       0.417000       1.00800           0
    103993 SOLV     24970    TIP3     OH2      OT      -0.834000       15.9994           0
    103994 SOLV     24970    TIP3     H1       HT       0.417000       1.00800           0
    103995 SOLV     24970    TIP3     H2       HT       0.417000       1.00800           0
    103996 SOLV     24971    TIP3     OH2      OT      -0.834000       15.9994           0
    103997 SOLV     24971    TIP3     H1       HT       0.417000       1.00800           0
    103998 SOLV     24971    TIP3     H2       HT       0.417000       1.00800           0
    103999 SOLV     24972    TIP3     OH2      OT      -0.834000       15.9994           0
    104000 SOLV     24972    TIP3     H1       HT       0.417000       1.00800           0
    104001 SOLV     24972    TIP3     H2       HT       0.417000       1.00800           0
    104002 SOLV     24973    TIP3     OH2      OT      -0.834000       15.9994           0
    104003 SOLV     24973    TIP3     H1       HT       0.417000       1.00800           0
    104004 SOLV     24973    TIP3     H2       HT       0.417000       1.00800           0
    104005 SOLV     24974    TIP3     OH2      OT      -0.834000       15.9994           0
    104006 SOLV     24974    TIP3     H1       HT       0.417000       1.00800           0
    104007 SOLV     24974    TIP3     H2       HT       0.417000       1.00800           0
    104008 SOLV     24975    TIP3     OH2      OT      -0.834000       15.9994           0
    104009 SOLV     24975    TIP3     H1       HT       0.417000       1.00800           0
    104010 SOLV     24975    TIP3     H2       HT       0.417000       1.00800           0
    104011 SOLV     24976    TIP3     OH2      OT      -0.834000       15.9994           0
    104012 SOLV     24976    TIP3     H1       HT       0.417000       1.00800           0
    104013 SOLV     24976    TIP3     H2       HT       0.417000       1.00800           0
    104014 SOLV     24977    TIP3     OH2      OT      -0.834000       15.9994           0
    104015 SOLV     24977    TIP3     H1       HT       0.417000       1.00800           0
    104016 SOLV     24977    TIP3     H2       HT       0.417000       1.00800           0
    104017 SOLV     24978    TIP3     OH2      OT      -0.834000       15.9994           0
    104018 SOLV     24978    TIP3     H1       HT       0.417000       1.00800           0
    104019 SOLV     24978    TIP3     H2       HT       0.417000       1.00800           0
    104020 SOLV     24979    TIP3     OH2      OT      -0.834000       15.9994           0
    104021 SOLV     24979    TIP3     H1       HT       0.417000       1.00800           0
    104022 SOLV     24979    TIP3     H2       HT       0.417000       1.00800           0
    104023 SOLV     24980    TIP3     OH2      OT      -0.834000       15.9994           0
    104024 SOLV     24980    TIP3     H1       HT       0.417000       1.00800           0
    104025 SOLV     24980    TIP3     H2       HT       0.417000       1.00800           0
    104026 SOLV     24981    TIP3     OH2      OT      -0.834000       15.9994           0
    104027 SOLV     24981    TIP3     H1       HT       0.417000       1.00800           0
    104028 SOLV     24981    TIP3     H2       HT       0.417000       1.00800           0
    104029 SOLV     24982    TIP3     OH2      OT      -0.834000       15.9994           0
    104030 SOLV     24982    TIP3     H1       HT       0.417000       1.00800           0
    104031 SOLV     24982    TIP3     H2       HT       0.417000       1.00800           0
    104032 SOLV     24983    TIP3     OH2      OT      -0.834000       15.9994           0
    104033 SOLV     24983    TIP3     H1       HT       0.417000       1.00800           0
    104034 SOLV     24983    TIP3     H2       HT       0.417000       1.00800           0
    104035 SOLV     24984    TIP3     OH2      OT      -0.834000       15.9994           0
    104036 SOLV     24984    TIP3     H1       HT       0.417000       1.00800           0
    104037 SOLV     24984    TIP3     H2       HT       0.417000       1.00800           0
    104038 SOLV     24985    TIP3     OH2      OT      -0.834000       15.9994           0
    104039 SOLV     24985    TIP3     H1       HT       0.417000       1.00800           0
    104040 SOLV     24985    TIP3     H2       HT       0.417000       1.00800           0
    104041 SOLV     24986    TIP3     OH2      OT      -0.834000       15.9994           0
    104042 SOLV     24986    TIP3     H1       HT       0.417000       1.00800           0
    104043 SOLV     24986    TIP3     H2       HT       0.417000       1.00800           0
    104044 SOLV     24987    TIP3     OH2      OT      -0.834000       15.9994           0
    104045 SOLV     24987    TIP3     H1       HT       0.417000       1.00800           0
    104046 SOLV     24987    TIP3     H2       HT       0.417000       1.00800           0
    104047 SOLV     24988    TIP3     OH2      OT      -0.834000       15.9994           0
    104048 SOLV     24988    TIP3     H1       HT       0.417000       1.00800           0
    104049 SOLV     24988    TIP3     H2       HT       0.417000       1.00800           0
    104050 SOLV     24989    TIP3     OH2      OT      -0.834000       15.9994           0
    104051 SOLV     24989    TIP3     H1       HT       0.417000       1.00800           0
    104052 SOLV     24989    TIP3     H2       HT       0.417000       1.00800           0
    104053 SOLV     24990    TIP3     OH2      OT      -0.834000       15.9994           0
    104054 SOLV     24990    TIP3     H1       HT       0.417000       1.00800           0
    104055 SOLV     24990    TIP3     H2       HT       0.417000       1.00800           0
    104056 SOLV     24991    TIP3     OH2      OT      -0.834000       15.9994           0
    104057 SOLV     24991    TIP3     H1       HT       0.417000       1.00800           0
    104058 SOLV     24991    TIP3     H2       HT       0.417000       1.00800           0
    104059 SOLV     24992    TIP3     OH2      OT      -0.834000       15.9994           0
    104060 SOLV     24992    TIP3     H1       HT       0.417000       1.00800           0
    104061 SOLV     24992    TIP3     H2       HT       0.417000       1.00800           0
    104062 SOLV     24993    TIP3     OH2      OT      -0.834000       15.9994           0
    104063 SOLV     24993    TIP3     H1       HT       0.417000       1.00800           0
    104064 SOLV     24993    TIP3     H2       HT       0.417000       1.00800           0
    104065 SOLV     24994    TIP3     OH2      OT      -0.834000       15.9994           0
    104066 SOLV     24994    TIP3     H1       HT       0.417000       1.00800           0
    104067 SOLV     24994    TIP3     H2       HT       0.417000       1.00800           0
    104068 SOLV     24995    TIP3     OH2      OT      -0.834000       15.9994           0
    104069 SOLV     24995    TIP3     H1       HT       0.417000       1.00800           0
    104070 SOLV     24995    TIP3     H2       HT       0.417000       1.00800           0
    104071 SOLV     24996    TIP3     OH2      OT      -0.834000       15.9994           0
    104072 SOLV     24996    TIP3     H1       HT       0.417000       1.00800           0
    104073 SOLV     24996    TIP3     H2       HT       0.417000       1.00800           0
    104074 SOLV     24997    TIP3     OH2      OT      -0.834000       15.9994           0
    104075 SOLV     24997    TIP3     H1       HT       0.417000       1.00800           0
    104076 SOLV     24997    TIP3     H2       HT       0.417000       1.00800           0
    104077 SOLV     24998    TIP3     OH2      OT      -0.834000       15.9994           0
    104078 SOLV     24998    TIP3     H1       HT       0.417000       1.00800           0
    104079 SOLV     24998    TIP3     H2       HT       0.417000       1.00800           0
    104080 SOLV     24999    TIP3     OH2      OT      -0.834000       15.9994           0
    104081 SOLV     24999    TIP3     H1       HT       0.417000       1.00800           0
    104082 SOLV     24999    TIP3     H2       HT       0.417000       1.00800           0
    104083 SOLV     25000    TIP3     OH2      OT      -0.834000       15.9994           0
    104084 SOLV     25000    TIP3     H1       HT       0.417000       1.00800           0
    104085 SOLV     25000    TIP3     H2       HT       0.417000       1.00800           0
    104086 SOLV     25001    TIP3     OH2      OT      -0.834000       15.9994           0
    104087 SOLV     25001    TIP3     H1       HT       0.417000       1.00800           0
    104088 SOLV     25001    TIP3     H2       HT       0.417000       1.00800           0
    104089 SOLV     25002    TIP3     OH2      OT      -0.834000       15.9994           0
    104090 SOLV     25002    TIP3     H1       HT       0.417000       1.00800           0
    104091 SOLV     25002    TIP3     H2       HT       0.417000       1.00800           0
    104092 SOLV     25003    TIP3     OH2      OT      -0.834000       15.9994           0
    104093 SOLV     25003    TIP3     H1       HT       0.417000       1.00800           0
    104094 SOLV     25003    TIP3     H2       HT       0.417000       1.00800           0
    104095 SOLV     25004    TIP3     OH2      OT      -0.834000       15.9994           0
    104096 SOLV     25004    TIP3     H1       HT       0.417000       1.00800           0
    104097 SOLV     25004    TIP3     H2       HT       0.417000       1.00800           0
    104098 SOLV     25005    TIP3     OH2      OT      -0.834000       15.9994           0
    104099 SOLV     25005    TIP3     H1       HT       0.417000       1.00800           0
    104100 SOLV     25005    TIP3     H2       HT       0.417000       1.00800           0
    104101 SOLV     25006    TIP3     OH2      OT      -0.834000       15.9994           0
    104102 SOLV     25006    TIP3     H1       HT       0.417000       1.00800           0
    104103 SOLV     25006    TIP3     H2       HT       0.417000       1.00800           0
    104104 SOLV     25007    TIP3     OH2      OT      -0.834000       15.9994           0
    104105 SOLV     25007    TIP3     H1       HT       0.417000       1.00800           0
    104106 SOLV     25007    TIP3     H2       HT       0.417000       1.00800           0
    104107 SOLV     25008    TIP3     OH2      OT      -0.834000       15.9994           0
    104108 SOLV     25008    TIP3     H1       HT       0.417000       1.00800           0
    104109 SOLV     25008    TIP3     H2       HT       0.417000       1.00800           0
    104110 SOLV     25009    TIP3     OH2      OT      -0.834000       15.9994           0
    104111 SOLV     25009    TIP3     H1       HT       0.417000       1.00800           0
    104112 SOLV     25009    TIP3     H2       HT       0.417000       1.00800           0
    104113 SOLV     25010    TIP3     OH2      OT      -0.834000       15.9994           0
    104114 SOLV     25010    TIP3     H1       HT       0.417000       1.00800           0
    104115 SOLV     25010    TIP3     H2       HT       0.417000       1.00800           0
    104116 SOLV     25011    TIP3     OH2      OT      -0.834000       15.9994           0
    104117 SOLV     25011    TIP3     H1       HT       0.417000       1.00800           0
    104118 SOLV     25011    TIP3     H2       HT       0.417000       1.00800           0
    104119 SOLV     25012    TIP3     OH2      OT      -0.834000       15.9994           0
    104120 SOLV     25012    TIP3     H1       HT       0.417000       1.00800           0
    104121 SOLV     25012    TIP3     H2       HT       0.417000       1.00800           0
    104122 SOLV     25013    TIP3     OH2      OT      -0.834000       15.9994           0
    104123 SOLV     25013    TIP3     H1       HT       0.417000       1.00800           0
    104124 SOLV     25013    TIP3     H2       HT       0.417000       1.00800           0
    104125 SOLV     25014    TIP3     OH2      OT      -0.834000       15.9994           0
    104126 SOLV     25014    TIP3     H1       HT       0.417000       1.00800           0
    104127 SOLV     25014    TIP3     H2       HT       0.417000       1.00800           0
    104128 SOLV     25015    TIP3     OH2      OT      -0.834000       15.9994           0
    104129 SOLV     25015    TIP3     H1       HT       0.417000       1.00800           0
    104130 SOLV     25015    TIP3     H2       HT       0.417000       1.00800           0
    104131 SOLV     25016    TIP3     OH2      OT      -0.834000       15.9994           0
    104132 SOLV     25016    TIP3     H1       HT       0.417000       1.00800           0
    104133 SOLV     25016    TIP3     H2       HT       0.417000       1.00800           0
    104134 SOLV     25017    TIP3     OH2      OT      -0.834000       15.9994           0
    104135 SOLV     25017    TIP3     H1       HT       0.417000       1.00800           0
    104136 SOLV     25017    TIP3     H2       HT       0.417000       1.00800           0
    104137 SOLV     25018    TIP3     OH2      OT      -0.834000       15.9994           0
    104138 SOLV     25018    TIP3     H1       HT       0.417000       1.00800           0
    104139 SOLV     25018    TIP3     H2       HT       0.417000       1.00800           0
    104140 SOLV     25019    TIP3     OH2      OT      -0.834000       15.9994           0
    104141 SOLV     25019    TIP3     H1       HT       0.417000       1.00800           0
    104142 SOLV     25019    TIP3     H2       HT       0.417000       1.00800           0
    104143 SOLV     25020    TIP3     OH2      OT      -0.834000       15.9994           0
    104144 SOLV     25020    TIP3     H1       HT       0.417000       1.00800           0
    104145 SOLV     25020    TIP3     H2       HT       0.417000       1.00800           0
    104146 SOLV     25021    TIP3     OH2      OT      -0.834000       15.9994           0
    104147 SOLV     25021    TIP3     H1       HT       0.417000       1.00800           0
    104148 SOLV     25021    TIP3     H2       HT       0.417000       1.00800           0
    104149 SOLV     25022    TIP3     OH2      OT      -0.834000       15.9994           0
    104150 SOLV     25022    TIP3     H1       HT       0.417000       1.00800           0
    104151 SOLV     25022    TIP3     H2       HT       0.417000       1.00800           0
    104152 SOLV     25023    TIP3     OH2      OT      -0.834000       15.9994           0
    104153 SOLV     25023    TIP3     H1       HT       0.417000       1.00800           0
    104154 SOLV     25023    TIP3     H2       HT       0.417000       1.00800           0
    104155 SOLV     25024    TIP3     OH2      OT      -0.834000       15.9994           0
    104156 SOLV     25024    TIP3     H1       HT       0.417000       1.00800           0
    104157 SOLV     25024    TIP3     H2       HT       0.417000       1.00800           0
    104158 SOLV     25025    TIP3     OH2      OT      -0.834000       15.9994           0
    104159 SOLV     25025    TIP3     H1       HT       0.417000       1.00800           0
    104160 SOLV     25025    TIP3     H2       HT       0.417000       1.00800           0
    104161 SOLV     25026    TIP3     OH2      OT      -0.834000       15.9994           0
    104162 SOLV     25026    TIP3     H1       HT       0.417000       1.00800           0
    104163 SOLV     25026    TIP3     H2       HT       0.417000       1.00800           0
    104164 SOLV     25027    TIP3     OH2      OT      -0.834000       15.9994           0
    104165 SOLV     25027    TIP3     H1       HT       0.417000       1.00800           0
    104166 SOLV     25027    TIP3     H2       HT       0.417000       1.00800           0
    104167 SOLV     25028    TIP3     OH2      OT      -0.834000       15.9994           0
    104168 SOLV     25028    TIP3     H1       HT       0.417000       1.00800           0
    104169 SOLV     25028    TIP3     H2       HT       0.417000       1.00800           0
    104170 SOLV     25029    TIP3     OH2      OT      -0.834000       15.9994           0
    104171 SOLV     25029    TIP3     H1       HT       0.417000       1.00800           0
    104172 SOLV     25029    TIP3     H2       HT       0.417000       1.00800           0
    104173 SOLV     25030    TIP3     OH2      OT      -0.834000       15.9994           0
    104174 SOLV     25030    TIP3     H1       HT       0.417000       1.00800           0
    104175 SOLV     25030    TIP3     H2       HT       0.417000       1.00800           0
    104176 SOLV     25031    TIP3     OH2      OT      -0.834000       15.9994           0
    104177 SOLV     25031    TIP3     H1       HT       0.417000       1.00800           0
    104178 SOLV     25031    TIP3     H2       HT       0.417000       1.00800           0
    104179 SOLV     25032    TIP3     OH2      OT      -0.834000       15.9994           0
    104180 SOLV     25032    TIP3     H1       HT       0.417000       1.00800           0
    104181 SOLV     25032    TIP3     H2       HT       0.417000       1.00800           0
    104182 SOLV     25033    TIP3     OH2      OT      -0.834000       15.9994           0
    104183 SOLV     25033    TIP3     H1       HT       0.417000       1.00800           0
    104184 SOLV     25033    TIP3     H2       HT       0.417000       1.00800           0
    104185 SOLV     25034    TIP3     OH2      OT      -0.834000       15.9994           0
    104186 SOLV     25034    TIP3     H1       HT       0.417000       1.00800           0
    104187 SOLV     25034    TIP3     H2       HT       0.417000       1.00800           0
    104188 SOLV     25035    TIP3     OH2      OT      -0.834000       15.9994           0
    104189 SOLV     25035    TIP3     H1       HT       0.417000       1.00800           0
    104190 SOLV     25035    TIP3     H2       HT       0.417000       1.00800           0
    104191 SOLV     25036    TIP3     OH2      OT      -0.834000       15.9994           0
    104192 SOLV     25036    TIP3     H1       HT       0.417000       1.00800           0
    104193 SOLV     25036    TIP3     H2       HT       0.417000       1.00800           0
    104194 SOLV     25037    TIP3     OH2      OT      -0.834000       15.9994           0
    104195 SOLV     25037    TIP3     H1       HT       0.417000       1.00800           0
    104196 SOLV     25037    TIP3     H2       HT       0.417000       1.00800           0
    104197 SOLV     25038    TIP3     OH2      OT      -0.834000       15.9994           0
    104198 SOLV     25038    TIP3     H1       HT       0.417000       1.00800           0
    104199 SOLV     25038    TIP3     H2       HT       0.417000       1.00800           0
    104200 SOLV     25039    TIP3     OH2      OT      -0.834000       15.9994           0
    104201 SOLV     25039    TIP3     H1       HT       0.417000       1.00800           0
    104202 SOLV     25039    TIP3     H2       HT       0.417000       1.00800           0
    104203 SOLV     25040    TIP3     OH2      OT      -0.834000       15.9994           0
    104204 SOLV     25040    TIP3     H1       HT       0.417000       1.00800           0
    104205 SOLV     25040    TIP3     H2       HT       0.417000       1.00800           0
    104206 SOLV     25041    TIP3     OH2      OT      -0.834000       15.9994           0
    104207 SOLV     25041    TIP3     H1       HT       0.417000       1.00800           0
    104208 SOLV     25041    TIP3     H2       HT       0.417000       1.00800           0
    104209 SOLV     25042    TIP3     OH2      OT      -0.834000       15.9994           0
    104210 SOLV     25042    TIP3     H1       HT       0.417000       1.00800           0
    104211 SOLV     25042    TIP3     H2       HT       0.417000       1.00800           0
    104212 SOLV     25043    TIP3     OH2      OT      -0.834000       15.9994           0
    104213 SOLV     25043    TIP3     H1       HT       0.417000       1.00800           0
    104214 SOLV     25043    TIP3     H2       HT       0.417000       1.00800           0
    104215 SOLV     25044    TIP3     OH2      OT      -0.834000       15.9994           0
    104216 SOLV     25044    TIP3     H1       HT       0.417000       1.00800           0
    104217 SOLV     25044    TIP3     H2       HT       0.417000       1.00800           0
    104218 SOLV     25045    TIP3     OH2      OT      -0.834000       15.9994           0
    104219 SOLV     25045    TIP3     H1       HT       0.417000       1.00800           0
    104220 SOLV     25045    TIP3     H2       HT       0.417000       1.00800           0
    104221 SOLV     25046    TIP3     OH2      OT      -0.834000       15.9994           0
    104222 SOLV     25046    TIP3     H1       HT       0.417000       1.00800           0
    104223 SOLV     25046    TIP3     H2       HT       0.417000       1.00800           0
    104224 SOLV     25047    TIP3     OH2      OT      -0.834000       15.9994           0
    104225 SOLV     25047    TIP3     H1       HT       0.417000       1.00800           0
    104226 SOLV     25047    TIP3     H2       HT       0.417000       1.00800           0
    104227 SOLV     25048    TIP3     OH2      OT      -0.834000       15.9994           0
    104228 SOLV     25048    TIP3     H1       HT       0.417000       1.00800           0
    104229 SOLV     25048    TIP3     H2       HT       0.417000       1.00800           0
    104230 SOLV     25049    TIP3     OH2      OT      -0.834000       15.9994           0
    104231 SOLV     25049    TIP3     H1       HT       0.417000       1.00800           0
    104232 SOLV     25049    TIP3     H2       HT       0.417000       1.00800           0
    104233 SOLV     25050    TIP3     OH2      OT      -0.834000       15.9994           0
    104234 SOLV     25050    TIP3     H1       HT       0.417000       1.00800           0
    104235 SOLV     25050    TIP3     H2       HT       0.417000       1.00800           0
    104236 SOLV     25051    TIP3     OH2      OT      -0.834000       15.9994           0
    104237 SOLV     25051    TIP3     H1       HT       0.417000       1.00800           0
    104238 SOLV     25051    TIP3     H2       HT       0.417000       1.00800           0
    104239 SOLV     25052    TIP3     OH2      OT      -0.834000       15.9994           0
    104240 SOLV     25052    TIP3     H1       HT       0.417000       1.00800           0
    104241 SOLV     25052    TIP3     H2       HT       0.417000       1.00800           0
    104242 SOLV     25053    TIP3     OH2      OT      -0.834000       15.9994           0
    104243 SOLV     25053    TIP3     H1       HT       0.417000       1.00800           0
    104244 SOLV     25053    TIP3     H2       HT       0.417000       1.00800           0
    104245 SOLV     25054    TIP3     OH2      OT      -0.834000       15.9994           0
    104246 SOLV     25054    TIP3     H1       HT       0.417000       1.00800           0
    104247 SOLV     25054    TIP3     H2       HT       0.417000       1.00800           0
    104248 SOLV     25055    TIP3     OH2      OT      -0.834000       15.9994           0
    104249 SOLV     25055    TIP3     H1       HT       0.417000       1.00800           0
    104250 SOLV     25055    TIP3     H2       HT       0.417000       1.00800           0
    104251 SOLV     25056    TIP3     OH2      OT      -0.834000       15.9994           0
    104252 SOLV     25056    TIP3     H1       HT       0.417000       1.00800           0
    104253 SOLV     25056    TIP3     H2       HT       0.417000       1.00800           0
    104254 SOLV     25057    TIP3     OH2      OT      -0.834000       15.9994           0
    104255 SOLV     25057    TIP3     H1       HT       0.417000       1.00800           0
    104256 SOLV     25057    TIP3     H2       HT       0.417000       1.00800           0
    104257 SOLV     25058    TIP3     OH2      OT      -0.834000       15.9994           0
    104258 SOLV     25058    TIP3     H1       HT       0.417000       1.00800           0
    104259 SOLV     25058    TIP3     H2       HT       0.417000       1.00800           0
    104260 SOLV     25059    TIP3     OH2      OT      -0.834000       15.9994           0
    104261 SOLV     25059    TIP3     H1       HT       0.417000       1.00800           0
    104262 SOLV     25059    TIP3     H2       HT       0.417000       1.00800           0
    104263 SOLV     25060    TIP3     OH2      OT      -0.834000       15.9994           0
    104264 SOLV     25060    TIP3     H1       HT       0.417000       1.00800           0
    104265 SOLV     25060    TIP3     H2       HT       0.417000       1.00800           0
    104266 SOLV     25061    TIP3     OH2      OT      -0.834000       15.9994           0
    104267 SOLV     25061    TIP3     H1       HT       0.417000       1.00800           0
    104268 SOLV     25061    TIP3     H2       HT       0.417000       1.00800           0
    104269 SOLV     25062    TIP3     OH2      OT      -0.834000       15.9994           0
    104270 SOLV     25062    TIP3     H1       HT       0.417000       1.00800           0
    104271 SOLV     25062    TIP3     H2       HT       0.417000       1.00800           0
    104272 SOLV     25063    TIP3     OH2      OT      -0.834000       15.9994           0
    104273 SOLV     25063    TIP3     H1       HT       0.417000       1.00800           0
    104274 SOLV     25063    TIP3     H2       HT       0.417000       1.00800           0
    104275 SOLV     25064    TIP3     OH2      OT      -0.834000       15.9994           0
    104276 SOLV     25064    TIP3     H1       HT       0.417000       1.00800           0
    104277 SOLV     25064    TIP3     H2       HT       0.417000       1.00800           0
    104278 SOLV     25065    TIP3     OH2      OT      -0.834000       15.9994           0
    104279 SOLV     25065    TIP3     H1       HT       0.417000       1.00800           0
    104280 SOLV     25065    TIP3     H2       HT       0.417000       1.00800           0
    104281 SOLV     25066    TIP3     OH2      OT      -0.834000       15.9994           0
    104282 SOLV     25066    TIP3     H1       HT       0.417000       1.00800           0
    104283 SOLV     25066    TIP3     H2       HT       0.417000       1.00800           0
    104284 SOLV     25067    TIP3     OH2      OT      -0.834000       15.9994           0
    104285 SOLV     25067    TIP3     H1       HT       0.417000       1.00800           0
    104286 SOLV     25067    TIP3     H2       HT       0.417000       1.00800           0
    104287 SOLV     25068    TIP3     OH2      OT      -0.834000       15.9994           0
    104288 SOLV     25068    TIP3     H1       HT       0.417000       1.00800           0
    104289 SOLV     25068    TIP3     H2       HT       0.417000       1.00800           0
    104290 SOLV     25069    TIP3     OH2      OT      -0.834000       15.9994           0
    104291 SOLV     25069    TIP3     H1       HT       0.417000       1.00800           0
    104292 SOLV     25069    TIP3     H2       HT       0.417000       1.00800           0
    104293 SOLV     25070    TIP3     OH2      OT      -0.834000       15.9994           0
    104294 SOLV     25070    TIP3     H1       HT       0.417000       1.00800           0
    104295 SOLV     25070    TIP3     H2       HT       0.417000       1.00800           0
    104296 SOLV     25071    TIP3     OH2      OT      -0.834000       15.9994           0
    104297 SOLV     25071    TIP3     H1       HT       0.417000       1.00800           0
    104298 SOLV     25071    TIP3     H2       HT       0.417000       1.00800           0
    104299 SOLV     25072    TIP3     OH2      OT      -0.834000       15.9994           0
    104300 SOLV     25072    TIP3     H1       HT       0.417000       1.00800           0
    104301 SOLV     25072    TIP3     H2       HT       0.417000       1.00800           0
    104302 SOLV     25073    TIP3     OH2      OT      -0.834000       15.9994           0
    104303 SOLV     25073    TIP3     H1       HT       0.417000       1.00800           0
    104304 SOLV     25073    TIP3     H2       HT       0.417000       1.00800           0
    104305 SOLV     25074    TIP3     OH2      OT      -0.834000       15.9994           0
    104306 SOLV     25074    TIP3     H1       HT       0.417000       1.00800           0
    104307 SOLV     25074    TIP3     H2       HT       0.417000       1.00800           0
    104308 SOLV     25075    TIP3     OH2      OT      -0.834000       15.9994           0
    104309 SOLV     25075    TIP3     H1       HT       0.417000       1.00800           0
    104310 SOLV     25075    TIP3     H2       HT       0.417000       1.00800           0
    104311 SOLV     25076    TIP3     OH2      OT      -0.834000       15.9994           0
    104312 SOLV     25076    TIP3     H1       HT       0.417000       1.00800           0
    104313 SOLV     25076    TIP3     H2       HT       0.417000       1.00800           0
    104314 SOLV     25077    TIP3     OH2      OT      -0.834000       15.9994           0
    104315 SOLV     25077    TIP3     H1       HT       0.417000       1.00800           0
    104316 SOLV     25077    TIP3     H2       HT       0.417000       1.00800           0
    104317 SOLV     25078    TIP3     OH2      OT      -0.834000       15.9994           0
    104318 SOLV     25078    TIP3     H1       HT       0.417000       1.00800           0
    104319 SOLV     25078    TIP3     H2       HT       0.417000       1.00800           0
    104320 SOLV     25079    TIP3     OH2      OT      -0.834000       15.9994           0
    104321 SOLV     25079    TIP3     H1       HT       0.417000       1.00800           0
    104322 SOLV     25079    TIP3     H2       HT       0.417000       1.00800           0
    104323 SOLV     25080    TIP3     OH2      OT      -0.834000       15.9994           0
    104324 SOLV     25080    TIP3     H1       HT       0.417000       1.00800           0
    104325 SOLV     25080    TIP3     H2       HT       0.417000       1.00800           0
    104326 SOLV     25081    TIP3     OH2      OT      -0.834000       15.9994           0
    104327 SOLV     25081    TIP3     H1       HT       0.417000       1.00800           0
    104328 SOLV     25081    TIP3     H2       HT       0.417000       1.00800           0
    104329 SOLV     25082    TIP3     OH2      OT      -0.834000       15.9994           0
    104330 SOLV     25082    TIP3     H1       HT       0.417000       1.00800           0
    104331 SOLV     25082    TIP3     H2       HT       0.417000       1.00800           0
    104332 SOLV     25083    TIP3     OH2      OT      -0.834000       15.9994           0
    104333 SOLV     25083    TIP3     H1       HT       0.417000       1.00800           0
    104334 SOLV     25083    TIP3     H2       HT       0.417000       1.00800           0
    104335 SOLV     25084    TIP3     OH2      OT      -0.834000       15.9994           0
    104336 SOLV     25084    TIP3     H1       HT       0.417000       1.00800           0
    104337 SOLV     25084    TIP3     H2       HT       0.417000       1.00800           0
    104338 SOLV     25085    TIP3     OH2      OT      -0.834000       15.9994           0
    104339 SOLV     25085    TIP3     H1       HT       0.417000       1.00800           0
    104340 SOLV     25085    TIP3     H2       HT       0.417000       1.00800           0
    104341 SOLV     25086    TIP3     OH2      OT      -0.834000       15.9994           0
    104342 SOLV     25086    TIP3     H1       HT       0.417000       1.00800           0
    104343 SOLV     25086    TIP3     H2       HT       0.417000       1.00800           0
    104344 SOLV     25087    TIP3     OH2      OT      -0.834000       15.9994           0
    104345 SOLV     25087    TIP3     H1       HT       0.417000       1.00800           0
    104346 SOLV     25087    TIP3     H2       HT       0.417000       1.00800           0
    104347 SOLV     25088    TIP3     OH2      OT      -0.834000       15.9994           0
    104348 SOLV     25088    TIP3     H1       HT       0.417000       1.00800           0
    104349 SOLV     25088    TIP3     H2       HT       0.417000       1.00800           0
    104350 SOLV     25089    TIP3     OH2      OT      -0.834000       15.9994           0
    104351 SOLV     25089    TIP3     H1       HT       0.417000       1.00800           0
    104352 SOLV     25089    TIP3     H2       HT       0.417000       1.00800           0
    104353 SOLV     25090    TIP3     OH2      OT      -0.834000       15.9994           0
    104354 SOLV     25090    TIP3     H1       HT       0.417000       1.00800           0
    104355 SOLV     25090    TIP3     H2       HT       0.417000       1.00800           0
    104356 SOLV     25091    TIP3     OH2      OT      -0.834000       15.9994           0
    104357 SOLV     25091    TIP3     H1       HT       0.417000       1.00800           0
    104358 SOLV     25091    TIP3     H2       HT       0.417000       1.00800           0
    104359 SOLV     25092    TIP3     OH2      OT      -0.834000       15.9994           0
    104360 SOLV     25092    TIP3     H1       HT       0.417000       1.00800           0
    104361 SOLV     25092    TIP3     H2       HT       0.417000       1.00800           0
    104362 SOLV     25093    TIP3     OH2      OT      -0.834000       15.9994           0
    104363 SOLV     25093    TIP3     H1       HT       0.417000       1.00800           0
    104364 SOLV     25093    TIP3     H2       HT       0.417000       1.00800           0
    104365 SOLV     25094    TIP3     OH2      OT      -0.834000       15.9994           0
    104366 SOLV     25094    TIP3     H1       HT       0.417000       1.00800           0
    104367 SOLV     25094    TIP3     H2       HT       0.417000       1.00800           0
    104368 SOLV     25095    TIP3     OH2      OT      -0.834000       15.9994           0
    104369 SOLV     25095    TIP3     H1       HT       0.417000       1.00800           0
    104370 SOLV     25095    TIP3     H2       HT       0.417000       1.00800           0
    104371 SOLV     25096    TIP3     OH2      OT      -0.834000       15.9994           0
    104372 SOLV     25096    TIP3     H1       HT       0.417000       1.00800           0
    104373 SOLV     25096    TIP3     H2       HT       0.417000       1.00800           0
    104374 SOLV     25097    TIP3     OH2      OT      -0.834000       15.9994           0
    104375 SOLV     25097    TIP3     H1       HT       0.417000       1.00800           0
    104376 SOLV     25097    TIP3     H2       HT       0.417000       1.00800           0
    104377 SOLV     25098    TIP3     OH2      OT      -0.834000       15.9994           0
    104378 SOLV     25098    TIP3     H1       HT       0.417000       1.00800           0
    104379 SOLV     25098    TIP3     H2       HT       0.417000       1.00800           0
    104380 SOLV     25099    TIP3     OH2      OT      -0.834000       15.9994           0
    104381 SOLV     25099    TIP3     H1       HT       0.417000       1.00800           0
    104382 SOLV     25099    TIP3     H2       HT       0.417000       1.00800           0
    104383 SOLV     25100    TIP3     OH2      OT      -0.834000       15.9994           0
    104384 SOLV     25100    TIP3     H1       HT       0.417000       1.00800           0
    104385 SOLV     25100    TIP3     H2       HT       0.417000       1.00800           0
    104386 SOLV     25101    TIP3     OH2      OT      -0.834000       15.9994           0
    104387 SOLV     25101    TIP3     H1       HT       0.417000       1.00800           0
    104388 SOLV     25101    TIP3     H2       HT       0.417000       1.00800           0
    104389 SOLV     25102    TIP3     OH2      OT      -0.834000       15.9994           0
    104390 SOLV     25102    TIP3     H1       HT       0.417000       1.00800           0
    104391 SOLV     25102    TIP3     H2       HT       0.417000       1.00800           0
    104392 SOLV     25103    TIP3     OH2      OT      -0.834000       15.9994           0
    104393 SOLV     25103    TIP3     H1       HT       0.417000       1.00800           0
    104394 SOLV     25103    TIP3     H2       HT       0.417000       1.00800           0
    104395 SOLV     25104    TIP3     OH2      OT      -0.834000       15.9994           0
    104396 SOLV     25104    TIP3     H1       HT       0.417000       1.00800           0
    104397 SOLV     25104    TIP3     H2       HT       0.417000       1.00800           0
    104398 SOLV     25105    TIP3     OH2      OT      -0.834000       15.9994           0
    104399 SOLV     25105    TIP3     H1       HT       0.417000       1.00800           0
    104400 SOLV     25105    TIP3     H2       HT       0.417000       1.00800           0
    104401 SOLV     25106    TIP3     OH2      OT      -0.834000       15.9994           0
    104402 SOLV     25106    TIP3     H1       HT       0.417000       1.00800           0
    104403 SOLV     25106    TIP3     H2       HT       0.417000       1.00800           0
    104404 SOLV     25107    TIP3     OH2      OT      -0.834000       15.9994           0
    104405 SOLV     25107    TIP3     H1       HT       0.417000       1.00800           0
    104406 SOLV     25107    TIP3     H2       HT       0.417000       1.00800           0
    104407 SOLV     25108    TIP3     OH2      OT      -0.834000       15.9994           0
    104408 SOLV     25108    TIP3     H1       HT       0.417000       1.00800           0
    104409 SOLV     25108    TIP3     H2       HT       0.417000       1.00800           0
    104410 SOLV     25109    TIP3     OH2      OT      -0.834000       15.9994           0
    104411 SOLV     25109    TIP3     H1       HT       0.417000       1.00800           0
    104412 SOLV     25109    TIP3     H2       HT       0.417000       1.00800           0
    104413 SOLV     25110    TIP3     OH2      OT      -0.834000       15.9994           0
    104414 SOLV     25110    TIP3     H1       HT       0.417000       1.00800           0
    104415 SOLV     25110    TIP3     H2       HT       0.417000       1.00800           0
    104416 SOLV     25111    TIP3     OH2      OT      -0.834000       15.9994           0
    104417 SOLV     25111    TIP3     H1       HT       0.417000       1.00800           0
    104418 SOLV     25111    TIP3     H2       HT       0.417000       1.00800           0
    104419 SOLV     25112    TIP3     OH2      OT      -0.834000       15.9994           0
    104420 SOLV     25112    TIP3     H1       HT       0.417000       1.00800           0
    104421 SOLV     25112    TIP3     H2       HT       0.417000       1.00800           0
    104422 SOLV     25113    TIP3     OH2      OT      -0.834000       15.9994           0
    104423 SOLV     25113    TIP3     H1       HT       0.417000       1.00800           0
    104424 SOLV     25113    TIP3     H2       HT       0.417000       1.00800           0
    104425 SOLV     25114    TIP3     OH2      OT      -0.834000       15.9994           0
    104426 SOLV     25114    TIP3     H1       HT       0.417000       1.00800           0
    104427 SOLV     25114    TIP3     H2       HT       0.417000       1.00800           0
    104428 SOLV     25115    TIP3     OH2      OT      -0.834000       15.9994           0
    104429 SOLV     25115    TIP3     H1       HT       0.417000       1.00800           0
    104430 SOLV     25115    TIP3     H2       HT       0.417000       1.00800           0
    104431 SOLV     25116    TIP3     OH2      OT      -0.834000       15.9994           0
    104432 SOLV     25116    TIP3     H1       HT       0.417000       1.00800           0
    104433 SOLV     25116    TIP3     H2       HT       0.417000       1.00800           0
    104434 SOLV     25117    TIP3     OH2      OT      -0.834000       15.9994           0
    104435 SOLV     25117    TIP3     H1       HT       0.417000       1.00800           0
    104436 SOLV     25117    TIP3     H2       HT       0.417000       1.00800           0
    104437 SOLV     25118    TIP3     OH2      OT      -0.834000       15.9994           0
    104438 SOLV     25118    TIP3     H1       HT       0.417000       1.00800           0
    104439 SOLV     25118    TIP3     H2       HT       0.417000       1.00800           0
    104440 SOLV     25119    TIP3     OH2      OT      -0.834000       15.9994           0
    104441 SOLV     25119    TIP3     H1       HT       0.417000       1.00800           0
    104442 SOLV     25119    TIP3     H2       HT       0.417000       1.00800           0
    104443 SOLV     25120    TIP3     OH2      OT      -0.834000       15.9994           0
    104444 SOLV     25120    TIP3     H1       HT       0.417000       1.00800           0
    104445 SOLV     25120    TIP3     H2       HT       0.417000       1.00800           0
    104446 SOLV     25121    TIP3     OH2      OT      -0.834000       15.9994           0
    104447 SOLV     25121    TIP3     H1       HT       0.417000       1.00800           0
    104448 SOLV     25121    TIP3     H2       HT       0.417000       1.00800           0
    104449 SOLV     25122    TIP3     OH2      OT      -0.834000       15.9994           0
    104450 SOLV     25122    TIP3     H1       HT       0.417000       1.00800           0
    104451 SOLV     25122    TIP3     H2       HT       0.417000       1.00800           0
    104452 SOLV     25123    TIP3     OH2      OT      -0.834000       15.9994           0
    104453 SOLV     25123    TIP3     H1       HT       0.417000       1.00800           0
    104454 SOLV     25123    TIP3     H2       HT       0.417000       1.00800           0
    104455 SOLV     25124    TIP3     OH2      OT      -0.834000       15.9994           0
    104456 SOLV     25124    TIP3     H1       HT       0.417000       1.00800           0
    104457 SOLV     25124    TIP3     H2       HT       0.417000       1.00800           0
    104458 SOLV     25125    TIP3     OH2      OT      -0.834000       15.9994           0
    104459 SOLV     25125    TIP3     H1       HT       0.417000       1.00800           0
    104460 SOLV     25125    TIP3     H2       HT       0.417000       1.00800           0
    104461 SOLV     25126    TIP3     OH2      OT      -0.834000       15.9994           0
    104462 SOLV     25126    TIP3     H1       HT       0.417000       1.00800           0
    104463 SOLV     25126    TIP3     H2       HT       0.417000       1.00800           0
    104464 SOLV     25127    TIP3     OH2      OT      -0.834000       15.9994           0
    104465 SOLV     25127    TIP3     H1       HT       0.417000       1.00800           0
    104466 SOLV     25127    TIP3     H2       HT       0.417000       1.00800           0
    104467 SOLV     25128    TIP3     OH2      OT      -0.834000       15.9994           0
    104468 SOLV     25128    TIP3     H1       HT       0.417000       1.00800           0
    104469 SOLV     25128    TIP3     H2       HT       0.417000       1.00800           0
    104470 SOLV     25129    TIP3     OH2      OT      -0.834000       15.9994           0
    104471 SOLV     25129    TIP3     H1       HT       0.417000       1.00800           0
    104472 SOLV     25129    TIP3     H2       HT       0.417000       1.00800           0
    104473 SOLV     25130    TIP3     OH2      OT      -0.834000       15.9994           0
    104474 SOLV     25130    TIP3     H1       HT       0.417000       1.00800           0
    104475 SOLV     25130    TIP3     H2       HT       0.417000       1.00800           0
    104476 SOLV     25131    TIP3     OH2      OT      -0.834000       15.9994           0
    104477 SOLV     25131    TIP3     H1       HT       0.417000       1.00800           0
    104478 SOLV     25131    TIP3     H2       HT       0.417000       1.00800           0
    104479 SOLV     25132    TIP3     OH2      OT      -0.834000       15.9994           0
    104480 SOLV     25132    TIP3     H1       HT       0.417000       1.00800           0
    104481 SOLV     25132    TIP3     H2       HT       0.417000       1.00800           0
    104482 SOLV     25133    TIP3     OH2      OT      -0.834000       15.9994           0
    104483 SOLV     25133    TIP3     H1       HT       0.417000       1.00800           0
    104484 SOLV     25133    TIP3     H2       HT       0.417000       1.00800           0
    104485 SOLV     25134    TIP3     OH2      OT      -0.834000       15.9994           0
    104486 SOLV     25134    TIP3     H1       HT       0.417000       1.00800           0
    104487 SOLV     25134    TIP3     H2       HT       0.417000       1.00800           0
    104488 SOLV     25135    TIP3     OH2      OT      -0.834000       15.9994           0
    104489 SOLV     25135    TIP3     H1       HT       0.417000       1.00800           0
    104490 SOLV     25135    TIP3     H2       HT       0.417000       1.00800           0
    104491 SOLV     25136    TIP3     OH2      OT      -0.834000       15.9994           0
    104492 SOLV     25136    TIP3     H1       HT       0.417000       1.00800           0
    104493 SOLV     25136    TIP3     H2       HT       0.417000       1.00800           0
    104494 SOLV     25137    TIP3     OH2      OT      -0.834000       15.9994           0
    104495 SOLV     25137    TIP3     H1       HT       0.417000       1.00800           0
    104496 SOLV     25137    TIP3     H2       HT       0.417000       1.00800           0
    104497 SOLV     25138    TIP3     OH2      OT      -0.834000       15.9994           0
    104498 SOLV     25138    TIP3     H1       HT       0.417000       1.00800           0
    104499 SOLV     25138    TIP3     H2       HT       0.417000       1.00800           0
    104500 SOLV     25139    TIP3     OH2      OT      -0.834000       15.9994           0
    104501 SOLV     25139    TIP3     H1       HT       0.417000       1.00800           0
    104502 SOLV     25139    TIP3     H2       HT       0.417000       1.00800           0
    104503 SOLV     25140    TIP3     OH2      OT      -0.834000       15.9994           0
    104504 SOLV     25140    TIP3     H1       HT       0.417000       1.00800           0
    104505 SOLV     25140    TIP3     H2       HT       0.417000       1.00800           0
    104506 SOLV     25141    TIP3     OH2      OT      -0.834000       15.9994           0
    104507 SOLV     25141    TIP3     H1       HT       0.417000       1.00800           0
    104508 SOLV     25141    TIP3     H2       HT       0.417000       1.00800           0
    104509 SOLV     25142    TIP3     OH2      OT      -0.834000       15.9994           0
    104510 SOLV     25142    TIP3     H1       HT       0.417000       1.00800           0
    104511 SOLV     25142    TIP3     H2       HT       0.417000       1.00800           0
    104512 SOLV     25143    TIP3     OH2      OT      -0.834000       15.9994           0
    104513 SOLV     25143    TIP3     H1       HT       0.417000       1.00800           0
    104514 SOLV     25143    TIP3     H2       HT       0.417000       1.00800           0
    104515 SOLV     25144    TIP3     OH2      OT      -0.834000       15.9994           0
    104516 SOLV     25144    TIP3     H1       HT       0.417000       1.00800           0
    104517 SOLV     25144    TIP3     H2       HT       0.417000       1.00800           0
    104518 SOLV     25145    TIP3     OH2      OT      -0.834000       15.9994           0
    104519 SOLV     25145    TIP3     H1       HT       0.417000       1.00800           0
    104520 SOLV     25145    TIP3     H2       HT       0.417000       1.00800           0
    104521 SOLV     25146    TIP3     OH2      OT      -0.834000       15.9994           0
    104522 SOLV     25146    TIP3     H1       HT       0.417000       1.00800           0
    104523 SOLV     25146    TIP3     H2       HT       0.417000       1.00800           0
    104524 SOLV     25147    TIP3     OH2      OT      -0.834000       15.9994           0
    104525 SOLV     25147    TIP3     H1       HT       0.417000       1.00800           0
    104526 SOLV     25147    TIP3     H2       HT       0.417000       1.00800           0
    104527 SOLV     25148    TIP3     OH2      OT      -0.834000       15.9994           0
    104528 SOLV     25148    TIP3     H1       HT       0.417000       1.00800           0
    104529 SOLV     25148    TIP3     H2       HT       0.417000       1.00800           0
    104530 SOLV     25149    TIP3     OH2      OT      -0.834000       15.9994           0
    104531 SOLV     25149    TIP3     H1       HT       0.417000       1.00800           0
    104532 SOLV     25149    TIP3     H2       HT       0.417000       1.00800           0
    104533 SOLV     25150    TIP3     OH2      OT      -0.834000       15.9994           0
    104534 SOLV     25150    TIP3     H1       HT       0.417000       1.00800           0
    104535 SOLV     25150    TIP3     H2       HT       0.417000       1.00800           0
    104536 SOLV     25151    TIP3     OH2      OT      -0.834000       15.9994           0
    104537 SOLV     25151    TIP3     H1       HT       0.417000       1.00800           0
    104538 SOLV     25151    TIP3     H2       HT       0.417000       1.00800           0
    104539 SOLV     25152    TIP3     OH2      OT      -0.834000       15.9994           0
    104540 SOLV     25152    TIP3     H1       HT       0.417000       1.00800           0
    104541 SOLV     25152    TIP3     H2       HT       0.417000       1.00800           0
    104542 SOLV     25153    TIP3     OH2      OT      -0.834000       15.9994           0
    104543 SOLV     25153    TIP3     H1       HT       0.417000       1.00800           0
    104544 SOLV     25153    TIP3     H2       HT       0.417000       1.00800           0
    104545 SOLV     25154    TIP3     OH2      OT      -0.834000       15.9994           0
    104546 SOLV     25154    TIP3     H1       HT       0.417000       1.00800           0
    104547 SOLV     25154    TIP3     H2       HT       0.417000       1.00800           0
    104548 SOLV     25155    TIP3     OH2      OT      -0.834000       15.9994           0
    104549 SOLV     25155    TIP3     H1       HT       0.417000       1.00800           0
    104550 SOLV     25155    TIP3     H2       HT       0.417000       1.00800           0
    104551 SOLV     25156    TIP3     OH2      OT      -0.834000       15.9994           0
    104552 SOLV     25156    TIP3     H1       HT       0.417000       1.00800           0
    104553 SOLV     25156    TIP3     H2       HT       0.417000       1.00800           0
    104554 SOLV     25157    TIP3     OH2      OT      -0.834000       15.9994           0
    104555 SOLV     25157    TIP3     H1       HT       0.417000       1.00800           0
    104556 SOLV     25157    TIP3     H2       HT       0.417000       1.00800           0
    104557 SOLV     25158    TIP3     OH2      OT      -0.834000       15.9994           0
    104558 SOLV     25158    TIP3     H1       HT       0.417000       1.00800           0
    104559 SOLV     25158    TIP3     H2       HT       0.417000       1.00800           0
    104560 SOLV     25159    TIP3     OH2      OT      -0.834000       15.9994           0
    104561 SOLV     25159    TIP3     H1       HT       0.417000       1.00800           0
    104562 SOLV     25159    TIP3     H2       HT       0.417000       1.00800           0
    104563 SOLV     25160    TIP3     OH2      OT      -0.834000       15.9994           0
    104564 SOLV     25160    TIP3     H1       HT       0.417000       1.00800           0
    104565 SOLV     25160    TIP3     H2       HT       0.417000       1.00800           0
    104566 SOLV     25161    TIP3     OH2      OT      -0.834000       15.9994           0
    104567 SOLV     25161    TIP3     H1       HT       0.417000       1.00800           0
    104568 SOLV     25161    TIP3     H2       HT       0.417000       1.00800           0
    104569 SOLV     25162    TIP3     OH2      OT      -0.834000       15.9994           0
    104570 SOLV     25162    TIP3     H1       HT       0.417000       1.00800           0
    104571 SOLV     25162    TIP3     H2       HT       0.417000       1.00800           0
    104572 SOLV     25163    TIP3     OH2      OT      -0.834000       15.9994           0
    104573 SOLV     25163    TIP3     H1       HT       0.417000       1.00800           0
    104574 SOLV     25163    TIP3     H2       HT       0.417000       1.00800           0
    104575 SOLV     25164    TIP3     OH2      OT      -0.834000       15.9994           0
    104576 SOLV     25164    TIP3     H1       HT       0.417000       1.00800           0
    104577 SOLV     25164    TIP3     H2       HT       0.417000       1.00800           0
    104578 SOLV     25165    TIP3     OH2      OT      -0.834000       15.9994           0
    104579 SOLV     25165    TIP3     H1       HT       0.417000       1.00800           0
    104580 SOLV     25165    TIP3     H2       HT       0.417000       1.00800           0
    104581 SOLV     25166    TIP3     OH2      OT      -0.834000       15.9994           0
    104582 SOLV     25166    TIP3     H1       HT       0.417000       1.00800           0
    104583 SOLV     25166    TIP3     H2       HT       0.417000       1.00800           0
    104584 SOLV     25167    TIP3     OH2      OT      -0.834000       15.9994           0
    104585 SOLV     25167    TIP3     H1       HT       0.417000       1.00800           0
    104586 SOLV     25167    TIP3     H2       HT       0.417000       1.00800           0
    104587 SOLV     25168    TIP3     OH2      OT      -0.834000       15.9994           0
    104588 SOLV     25168    TIP3     H1       HT       0.417000       1.00800           0
    104589 SOLV     25168    TIP3     H2       HT       0.417000       1.00800           0
    104590 SOLV     25169    TIP3     OH2      OT      -0.834000       15.9994           0
    104591 SOLV     25169    TIP3     H1       HT       0.417000       1.00800           0
    104592 SOLV     25169    TIP3     H2       HT       0.417000       1.00800           0
    104593 SOLV     25170    TIP3     OH2      OT      -0.834000       15.9994           0
    104594 SOLV     25170    TIP3     H1       HT       0.417000       1.00800           0
    104595 SOLV     25170    TIP3     H2       HT       0.417000       1.00800           0
    104596 SOLV     25171    TIP3     OH2      OT      -0.834000       15.9994           0
    104597 SOLV     25171    TIP3     H1       HT       0.417000       1.00800           0
    104598 SOLV     25171    TIP3     H2       HT       0.417000       1.00800           0
    104599 SOLV     25172    TIP3     OH2      OT      -0.834000       15.9994           0
    104600 SOLV     25172    TIP3     H1       HT       0.417000       1.00800           0
    104601 SOLV     25172    TIP3     H2       HT       0.417000       1.00800           0
    104602 SOLV     25173    TIP3     OH2      OT      -0.834000       15.9994           0
    104603 SOLV     25173    TIP3     H1       HT       0.417000       1.00800           0
    104604 SOLV     25173    TIP3     H2       HT       0.417000       1.00800           0
    104605 SOLV     25174    TIP3     OH2      OT      -0.834000       15.9994           0
    104606 SOLV     25174    TIP3     H1       HT       0.417000       1.00800           0
    104607 SOLV     25174    TIP3     H2       HT       0.417000       1.00800           0
    104608 SOLV     25175    TIP3     OH2      OT      -0.834000       15.9994           0
    104609 SOLV     25175    TIP3     H1       HT       0.417000       1.00800           0
    104610 SOLV     25175    TIP3     H2       HT       0.417000       1.00800           0
    104611 SOLV     25176    TIP3     OH2      OT      -0.834000       15.9994           0
    104612 SOLV     25176    TIP3     H1       HT       0.417000       1.00800           0
    104613 SOLV     25176    TIP3     H2       HT       0.417000       1.00800           0
    104614 SOLV     25177    TIP3     OH2      OT      -0.834000       15.9994           0
    104615 SOLV     25177    TIP3     H1       HT       0.417000       1.00800           0
    104616 SOLV     25177    TIP3     H2       HT       0.417000       1.00800           0
    104617 SOLV     25178    TIP3     OH2      OT      -0.834000       15.9994           0
    104618 SOLV     25178    TIP3     H1       HT       0.417000       1.00800           0
    104619 SOLV     25178    TIP3     H2       HT       0.417000       1.00800           0
    104620 SOLV     25179    TIP3     OH2      OT      -0.834000       15.9994           0
    104621 SOLV     25179    TIP3     H1       HT       0.417000       1.00800           0
    104622 SOLV     25179    TIP3     H2       HT       0.417000       1.00800           0
    104623 SOLV     25180    TIP3     OH2      OT      -0.834000       15.9994           0
    104624 SOLV     25180    TIP3     H1       HT       0.417000       1.00800           0
    104625 SOLV     25180    TIP3     H2       HT       0.417000       1.00800           0
    104626 SOLV     25181    TIP3     OH2      OT      -0.834000       15.9994           0
    104627 SOLV     25181    TIP3     H1       HT       0.417000       1.00800           0
    104628 SOLV     25181    TIP3     H2       HT       0.417000       1.00800           0
    104629 SOLV     25182    TIP3     OH2      OT      -0.834000       15.9994           0
    104630 SOLV     25182    TIP3     H1       HT       0.417000       1.00800           0
    104631 SOLV     25182    TIP3     H2       HT       0.417000       1.00800           0
    104632 SOLV     25183    TIP3     OH2      OT      -0.834000       15.9994           0
    104633 SOLV     25183    TIP3     H1       HT       0.417000       1.00800           0
    104634 SOLV     25183    TIP3     H2       HT       0.417000       1.00800           0
    104635 SOLV     25184    TIP3     OH2      OT      -0.834000       15.9994           0
    104636 SOLV     25184    TIP3     H1       HT       0.417000       1.00800           0
    104637 SOLV     25184    TIP3     H2       HT       0.417000       1.00800           0
    104638 SOLV     25185    TIP3     OH2      OT      -0.834000       15.9994           0
    104639 SOLV     25185    TIP3     H1       HT       0.417000       1.00800           0
    104640 SOLV     25185    TIP3     H2       HT       0.417000       1.00800           0
    104641 SOLV     25186    TIP3     OH2      OT      -0.834000       15.9994           0
    104642 SOLV     25186    TIP3     H1       HT       0.417000       1.00800           0
    104643 SOLV     25186    TIP3     H2       HT       0.417000       1.00800           0
    104644 SOLV     25187    TIP3     OH2      OT      -0.834000       15.9994           0
    104645 SOLV     25187    TIP3     H1       HT       0.417000       1.00800           0
    104646 SOLV     25187    TIP3     H2       HT       0.417000       1.00800           0
    104647 SOLV     25188    TIP3     OH2      OT      -0.834000       15.9994           0
    104648 SOLV     25188    TIP3     H1       HT       0.417000       1.00800           0
    104649 SOLV     25188    TIP3     H2       HT       0.417000       1.00800           0
    104650 SOLV     25189    TIP3     OH2      OT      -0.834000       15.9994           0
    104651 SOLV     25189    TIP3     H1       HT       0.417000       1.00800           0
    104652 SOLV     25189    TIP3     H2       HT       0.417000       1.00800           0
    104653 SOLV     25190    TIP3     OH2      OT      -0.834000       15.9994           0
    104654 SOLV     25190    TIP3     H1       HT       0.417000       1.00800           0
    104655 SOLV     25190    TIP3     H2       HT       0.417000       1.00800           0
    104656 SOLV     25191    TIP3     OH2      OT      -0.834000       15.9994           0
    104657 SOLV     25191    TIP3     H1       HT       0.417000       1.00800           0
    104658 SOLV     25191    TIP3     H2       HT       0.417000       1.00800           0
    104659 SOLV     25192    TIP3     OH2      OT      -0.834000       15.9994           0
    104660 SOLV     25192    TIP3     H1       HT       0.417000       1.00800           0
    104661 SOLV     25192    TIP3     H2       HT       0.417000       1.00800           0
    104662 SOLV     25193    TIP3     OH2      OT      -0.834000       15.9994           0
    104663 SOLV     25193    TIP3     H1       HT       0.417000       1.00800           0
    104664 SOLV     25193    TIP3     H2       HT       0.417000       1.00800           0
    104665 SOLV     25194    TIP3     OH2      OT      -0.834000       15.9994           0
    104666 SOLV     25194    TIP3     H1       HT       0.417000       1.00800           0
    104667 SOLV     25194    TIP3     H2       HT       0.417000       1.00800           0
    104668 SOLV     25195    TIP3     OH2      OT      -0.834000       15.9994           0
    104669 SOLV     25195    TIP3     H1       HT       0.417000       1.00800           0
    104670 SOLV     25195    TIP3     H2       HT       0.417000       1.00800           0
    104671 SOLV     25196    TIP3     OH2      OT      -0.834000       15.9994           0
    104672 SOLV     25196    TIP3     H1       HT       0.417000       1.00800           0
    104673 SOLV     25196    TIP3     H2       HT       0.417000       1.00800           0
    104674 SOLV     25197    TIP3     OH2      OT      -0.834000       15.9994           0
    104675 SOLV     25197    TIP3     H1       HT       0.417000       1.00800           0
    104676 SOLV     25197    TIP3     H2       HT       0.417000       1.00800           0
    104677 SOLV     25198    TIP3     OH2      OT      -0.834000       15.9994           0
    104678 SOLV     25198    TIP3     H1       HT       0.417000       1.00800           0
    104679 SOLV     25198    TIP3     H2       HT       0.417000       1.00800           0
    104680 SOLV     25199    TIP3     OH2      OT      -0.834000       15.9994           0
    104681 SOLV     25199    TIP3     H1       HT       0.417000       1.00800           0
    104682 SOLV     25199    TIP3     H2       HT       0.417000       1.00800           0
    104683 SOLV     25200    TIP3     OH2      OT      -0.834000       15.9994           0
    104684 SOLV     25200    TIP3     H1       HT       0.417000       1.00800           0
    104685 SOLV     25200    TIP3     H2       HT       0.417000       1.00800           0
    104686 SOLV     25201    TIP3     OH2      OT      -0.834000       15.9994           0
    104687 SOLV     25201    TIP3     H1       HT       0.417000       1.00800           0
    104688 SOLV     25201    TIP3     H2       HT       0.417000       1.00800           0
    104689 SOLV     25202    TIP3     OH2      OT      -0.834000       15.9994           0
    104690 SOLV     25202    TIP3     H1       HT       0.417000       1.00800           0
    104691 SOLV     25202    TIP3     H2       HT       0.417000       1.00800           0
    104692 SOLV     25203    TIP3     OH2      OT      -0.834000       15.9994           0
    104693 SOLV     25203    TIP3     H1       HT       0.417000       1.00800           0
    104694 SOLV     25203    TIP3     H2       HT       0.417000       1.00800           0
    104695 SOLV     25204    TIP3     OH2      OT      -0.834000       15.9994           0
    104696 SOLV     25204    TIP3     H1       HT       0.417000       1.00800           0
    104697 SOLV     25204    TIP3     H2       HT       0.417000       1.00800           0
    104698 SOLV     25205    TIP3     OH2      OT      -0.834000       15.9994           0
    104699 SOLV     25205    TIP3     H1       HT       0.417000       1.00800           0
    104700 SOLV     25205    TIP3     H2       HT       0.417000       1.00800           0
    104701 SOLV     25206    TIP3     OH2      OT      -0.834000       15.9994           0
    104702 SOLV     25206    TIP3     H1       HT       0.417000       1.00800           0
    104703 SOLV     25206    TIP3     H2       HT       0.417000       1.00800           0
    104704 SOLV     25207    TIP3     OH2      OT      -0.834000       15.9994           0
    104705 SOLV     25207    TIP3     H1       HT       0.417000       1.00800           0
    104706 SOLV     25207    TIP3     H2       HT       0.417000       1.00800           0
    104707 SOLV     25208    TIP3     OH2      OT      -0.834000       15.9994           0
    104708 SOLV     25208    TIP3     H1       HT       0.417000       1.00800           0
    104709 SOLV     25208    TIP3     H2       HT       0.417000       1.00800           0
    104710 SOLV     25209    TIP3     OH2      OT      -0.834000       15.9994           0
    104711 SOLV     25209    TIP3     H1       HT       0.417000       1.00800           0
    104712 SOLV     25209    TIP3     H2       HT       0.417000       1.00800           0
    104713 SOLV     25210    TIP3     OH2      OT      -0.834000       15.9994           0
    104714 SOLV     25210    TIP3     H1       HT       0.417000       1.00800           0
    104715 SOLV     25210    TIP3     H2       HT       0.417000       1.00800           0
    104716 SOLV     25211    TIP3     OH2      OT      -0.834000       15.9994           0
    104717 SOLV     25211    TIP3     H1       HT       0.417000       1.00800           0
    104718 SOLV     25211    TIP3     H2       HT       0.417000       1.00800           0
    104719 SOLV     25212    TIP3     OH2      OT      -0.834000       15.9994           0
    104720 SOLV     25212    TIP3     H1       HT       0.417000       1.00800           0
    104721 SOLV     25212    TIP3     H2       HT       0.417000       1.00800           0
    104722 SOLV     25213    TIP3     OH2      OT      -0.834000       15.9994           0
    104723 SOLV     25213    TIP3     H1       HT       0.417000       1.00800           0
    104724 SOLV     25213    TIP3     H2       HT       0.417000       1.00800           0
    104725 SOLV     25214    TIP3     OH2      OT      -0.834000       15.9994           0
    104726 SOLV     25214    TIP3     H1       HT       0.417000       1.00800           0
    104727 SOLV     25214    TIP3     H2       HT       0.417000       1.00800           0
    104728 SOLV     25215    TIP3     OH2      OT      -0.834000       15.9994           0
    104729 SOLV     25215    TIP3     H1       HT       0.417000       1.00800           0
    104730 SOLV     25215    TIP3     H2       HT       0.417000       1.00800           0
    104731 SOLV     25216    TIP3     OH2      OT      -0.834000       15.9994           0
    104732 SOLV     25216    TIP3     H1       HT       0.417000       1.00800           0
    104733 SOLV     25216    TIP3     H2       HT       0.417000       1.00800           0
    104734 SOLV     25217    TIP3     OH2      OT      -0.834000       15.9994           0
    104735 SOLV     25217    TIP3     H1       HT       0.417000       1.00800           0
    104736 SOLV     25217    TIP3     H2       HT       0.417000       1.00800           0
    104737 SOLV     25218    TIP3     OH2      OT      -0.834000       15.9994           0
    104738 SOLV     25218    TIP3     H1       HT       0.417000       1.00800           0
    104739 SOLV     25218    TIP3     H2       HT       0.417000       1.00800           0
    104740 SOLV     25219    TIP3     OH2      OT      -0.834000       15.9994           0
    104741 SOLV     25219    TIP3     H1       HT       0.417000       1.00800           0
    104742 SOLV     25219    TIP3     H2       HT       0.417000       1.00800           0
    104743 SOLV     25220    TIP3     OH2      OT      -0.834000       15.9994           0
    104744 SOLV     25220    TIP3     H1       HT       0.417000       1.00800           0
    104745 SOLV     25220    TIP3     H2       HT       0.417000       1.00800           0
    104746 SOLV     25221    TIP3     OH2      OT      -0.834000       15.9994           0
    104747 SOLV     25221    TIP3     H1       HT       0.417000       1.00800           0
    104748 SOLV     25221    TIP3     H2       HT       0.417000       1.00800           0
    104749 SOLV     25222    TIP3     OH2      OT      -0.834000       15.9994           0
    104750 SOLV     25222    TIP3     H1       HT       0.417000       1.00800           0
    104751 SOLV     25222    TIP3     H2       HT       0.417000       1.00800           0
    104752 SOLV     25223    TIP3     OH2      OT      -0.834000       15.9994           0
    104753 SOLV     25223    TIP3     H1       HT       0.417000       1.00800           0
    104754 SOLV     25223    TIP3     H2       HT       0.417000       1.00800           0
    104755 SOLV     25224    TIP3     OH2      OT      -0.834000       15.9994           0
    104756 SOLV     25224    TIP3     H1       HT       0.417000       1.00800           0
    104757 SOLV     25224    TIP3     H2       HT       0.417000       1.00800           0
    104758 SOLV     25225    TIP3     OH2      OT      -0.834000       15.9994           0
    104759 SOLV     25225    TIP3     H1       HT       0.417000       1.00800           0
    104760 SOLV     25225    TIP3     H2       HT       0.417000       1.00800           0
    104761 SOLV     25226    TIP3     OH2      OT      -0.834000       15.9994           0
    104762 SOLV     25226    TIP3     H1       HT       0.417000       1.00800           0
    104763 SOLV     25226    TIP3     H2       HT       0.417000       1.00800           0
    104764 SOLV     25227    TIP3     OH2      OT      -0.834000       15.9994           0
    104765 SOLV     25227    TIP3     H1       HT       0.417000       1.00800           0
    104766 SOLV     25227    TIP3     H2       HT       0.417000       1.00800           0
    104767 SOLV     25228    TIP3     OH2      OT      -0.834000       15.9994           0
    104768 SOLV     25228    TIP3     H1       HT       0.417000       1.00800           0
    104769 SOLV     25228    TIP3     H2       HT       0.417000       1.00800           0
    104770 SOLV     25229    TIP3     OH2      OT      -0.834000       15.9994           0
    104771 SOLV     25229    TIP3     H1       HT       0.417000       1.00800           0
    104772 SOLV     25229    TIP3     H2       HT       0.417000       1.00800           0
    104773 SOLV     25230    TIP3     OH2      OT      -0.834000       15.9994           0
    104774 SOLV     25230    TIP3     H1       HT       0.417000       1.00800           0
    104775 SOLV     25230    TIP3     H2       HT       0.417000       1.00800           0
    104776 SOLV     25231    TIP3     OH2      OT      -0.834000       15.9994           0
    104777 SOLV     25231    TIP3     H1       HT       0.417000       1.00800           0
    104778 SOLV     25231    TIP3     H2       HT       0.417000       1.00800           0
    104779 SOLV     25232    TIP3     OH2      OT      -0.834000       15.9994           0
    104780 SOLV     25232    TIP3     H1       HT       0.417000       1.00800           0
    104781 SOLV     25232    TIP3     H2       HT       0.417000       1.00800           0
    104782 SOLV     25233    TIP3     OH2      OT      -0.834000       15.9994           0
    104783 SOLV     25233    TIP3     H1       HT       0.417000       1.00800           0
    104784 SOLV     25233    TIP3     H2       HT       0.417000       1.00800           0
    104785 SOLV     25234    TIP3     OH2      OT      -0.834000       15.9994           0
    104786 SOLV     25234    TIP3     H1       HT       0.417000       1.00800           0
    104787 SOLV     25234    TIP3     H2       HT       0.417000       1.00800           0
    104788 SOLV     25235    TIP3     OH2      OT      -0.834000       15.9994           0
    104789 SOLV     25235    TIP3     H1       HT       0.417000       1.00800           0
    104790 SOLV     25235    TIP3     H2       HT       0.417000       1.00800           0
    104791 SOLV     25236    TIP3     OH2      OT      -0.834000       15.9994           0
    104792 SOLV     25236    TIP3     H1       HT       0.417000       1.00800           0
    104793 SOLV     25236    TIP3     H2       HT       0.417000       1.00800           0
    104794 SOLV     25237    TIP3     OH2      OT      -0.834000       15.9994           0
    104795 SOLV     25237    TIP3     H1       HT       0.417000       1.00800           0
    104796 SOLV     25237    TIP3     H2       HT       0.417000       1.00800           0
    104797 SOLV     25238    TIP3     OH2      OT      -0.834000       15.9994           0
    104798 SOLV     25238    TIP3     H1       HT       0.417000       1.00800           0
    104799 SOLV     25238    TIP3     H2       HT       0.417000       1.00800           0
    104800 SOLV     25239    TIP3     OH2      OT      -0.834000       15.9994           0
    104801 SOLV     25239    TIP3     H1       HT       0.417000       1.00800           0
    104802 SOLV     25239    TIP3     H2       HT       0.417000       1.00800           0
    104803 SOLV     25240    TIP3     OH2      OT      -0.834000       15.9994           0
    104804 SOLV     25240    TIP3     H1       HT       0.417000       1.00800           0
    104805 SOLV     25240    TIP3     H2       HT       0.417000       1.00800           0
    104806 SOLV     25241    TIP3     OH2      OT      -0.834000       15.9994           0
    104807 SOLV     25241    TIP3     H1       HT       0.417000       1.00800           0
    104808 SOLV     25241    TIP3     H2       HT       0.417000       1.00800           0
    104809 SOLV     25242    TIP3     OH2      OT      -0.834000       15.9994           0
    104810 SOLV     25242    TIP3     H1       HT       0.417000       1.00800           0
    104811 SOLV     25242    TIP3     H2       HT       0.417000       1.00800           0
    104812 SOLV     25243    TIP3     OH2      OT      -0.834000       15.9994           0
    104813 SOLV     25243    TIP3     H1       HT       0.417000       1.00800           0
    104814 SOLV     25243    TIP3     H2       HT       0.417000       1.00800           0
    104815 SOLV     25244    TIP3     OH2      OT      -0.834000       15.9994           0
    104816 SOLV     25244    TIP3     H1       HT       0.417000       1.00800           0
    104817 SOLV     25244    TIP3     H2       HT       0.417000       1.00800           0
    104818 SOLV     25245    TIP3     OH2      OT      -0.834000       15.9994           0
    104819 SOLV     25245    TIP3     H1       HT       0.417000       1.00800           0
    104820 SOLV     25245    TIP3     H2       HT       0.417000       1.00800           0
    104821 SOLV     25246    TIP3     OH2      OT      -0.834000       15.9994           0
    104822 SOLV     25246    TIP3     H1       HT       0.417000       1.00800           0
    104823 SOLV     25246    TIP3     H2       HT       0.417000       1.00800           0
    104824 SOLV     25247    TIP3     OH2      OT      -0.834000       15.9994           0
    104825 SOLV     25247    TIP3     H1       HT       0.417000       1.00800           0
    104826 SOLV     25247    TIP3     H2       HT       0.417000       1.00800           0
    104827 SOLV     25248    TIP3     OH2      OT      -0.834000       15.9994           0
    104828 SOLV     25248    TIP3     H1       HT       0.417000       1.00800           0
    104829 SOLV     25248    TIP3     H2       HT       0.417000       1.00800           0
    104830 SOLV     25249    TIP3     OH2      OT      -0.834000       15.9994           0
    104831 SOLV     25249    TIP3     H1       HT       0.417000       1.00800           0
    104832 SOLV     25249    TIP3     H2       HT       0.417000       1.00800           0
    104833 SOLV     25250    TIP3     OH2      OT      -0.834000       15.9994           0
    104834 SOLV     25250    TIP3     H1       HT       0.417000       1.00800           0
    104835 SOLV     25250    TIP3     H2       HT       0.417000       1.00800           0
    104836 SOLV     25251    TIP3     OH2      OT      -0.834000       15.9994           0
    104837 SOLV     25251    TIP3     H1       HT       0.417000       1.00800           0
    104838 SOLV     25251    TIP3     H2       HT       0.417000       1.00800           0
    104839 SOLV     25252    TIP3     OH2      OT      -0.834000       15.9994           0
    104840 SOLV     25252    TIP3     H1       HT       0.417000       1.00800           0
    104841 SOLV     25252    TIP3     H2       HT       0.417000       1.00800           0
    104842 SOLV     25253    TIP3     OH2      OT      -0.834000       15.9994           0
    104843 SOLV     25253    TIP3     H1       HT       0.417000       1.00800           0
    104844 SOLV     25253    TIP3     H2       HT       0.417000       1.00800           0
    104845 SOLV     25254    TIP3     OH2      OT      -0.834000       15.9994           0
    104846 SOLV     25254    TIP3     H1       HT       0.417000       1.00800           0
    104847 SOLV     25254    TIP3     H2       HT       0.417000       1.00800           0
    104848 SOLV     25255    TIP3     OH2      OT      -0.834000       15.9994           0
    104849 SOLV     25255    TIP3     H1       HT       0.417000       1.00800           0
    104850 SOLV     25255    TIP3     H2       HT       0.417000       1.00800           0
    104851 SOLV     25256    TIP3     OH2      OT      -0.834000       15.9994           0
    104852 SOLV     25256    TIP3     H1       HT       0.417000       1.00800           0
    104853 SOLV     25256    TIP3     H2       HT       0.417000       1.00800           0
    104854 SOLV     25257    TIP3     OH2      OT      -0.834000       15.9994           0
    104855 SOLV     25257    TIP3     H1       HT       0.417000       1.00800           0
    104856 SOLV     25257    TIP3     H2       HT       0.417000       1.00800           0
    104857 SOLV     25258    TIP3     OH2      OT      -0.834000       15.9994           0
    104858 SOLV     25258    TIP3     H1       HT       0.417000       1.00800           0
    104859 SOLV     25258    TIP3     H2       HT       0.417000       1.00800           0
    104860 SOLV     25259    TIP3     OH2      OT      -0.834000       15.9994           0
    104861 SOLV     25259    TIP3     H1       HT       0.417000       1.00800           0
    104862 SOLV     25259    TIP3     H2       HT       0.417000       1.00800           0
    104863 SOLV     25260    TIP3     OH2      OT      -0.834000       15.9994           0
    104864 SOLV     25260    TIP3     H1       HT       0.417000       1.00800           0
    104865 SOLV     25260    TIP3     H2       HT       0.417000       1.00800           0
    104866 SOLV     25261    TIP3     OH2      OT      -0.834000       15.9994           0
    104867 SOLV     25261    TIP3     H1       HT       0.417000       1.00800           0
    104868 SOLV     25261    TIP3     H2       HT       0.417000       1.00800           0
    104869 SOLV     25262    TIP3     OH2      OT      -0.834000       15.9994           0
    104870 SOLV     25262    TIP3     H1       HT       0.417000       1.00800           0
    104871 SOLV     25262    TIP3     H2       HT       0.417000       1.00800           0
    104872 SOLV     25263    TIP3     OH2      OT      -0.834000       15.9994           0
    104873 SOLV     25263    TIP3     H1       HT       0.417000       1.00800           0
    104874 SOLV     25263    TIP3     H2       HT       0.417000       1.00800           0
    104875 SOLV     25264    TIP3     OH2      OT      -0.834000       15.9994           0
    104876 SOLV     25264    TIP3     H1       HT       0.417000       1.00800           0
    104877 SOLV     25264    TIP3     H2       HT       0.417000       1.00800           0
    104878 SOLV     25265    TIP3     OH2      OT      -0.834000       15.9994           0
    104879 SOLV     25265    TIP3     H1       HT       0.417000       1.00800           0
    104880 SOLV     25265    TIP3     H2       HT       0.417000       1.00800           0
    104881 SOLV     25266    TIP3     OH2      OT      -0.834000       15.9994           0
    104882 SOLV     25266    TIP3     H1       HT       0.417000       1.00800           0
    104883 SOLV     25266    TIP3     H2       HT       0.417000       1.00800           0
    104884 SOLV     25267    TIP3     OH2      OT      -0.834000       15.9994           0
    104885 SOLV     25267    TIP3     H1       HT       0.417000       1.00800           0
    104886 SOLV     25267    TIP3     H2       HT       0.417000       1.00800           0
    104887 SOLV     25268    TIP3     OH2      OT      -0.834000       15.9994           0
    104888 SOLV     25268    TIP3     H1       HT       0.417000       1.00800           0
    104889 SOLV     25268    TIP3     H2       HT       0.417000       1.00800           0
    104890 SOLV     25269    TIP3     OH2      OT      -0.834000       15.9994           0
    104891 SOLV     25269    TIP3     H1       HT       0.417000       1.00800           0
    104892 SOLV     25269    TIP3     H2       HT       0.417000       1.00800           0
    104893 SOLV     25270    TIP3     OH2      OT      -0.834000       15.9994           0
    104894 SOLV     25270    TIP3     H1       HT       0.417000       1.00800           0
    104895 SOLV     25270    TIP3     H2       HT       0.417000       1.00800           0
    104896 SOLV     25271    TIP3     OH2      OT      -0.834000       15.9994           0
    104897 SOLV     25271    TIP3     H1       HT       0.417000       1.00800           0
    104898 SOLV     25271    TIP3     H2       HT       0.417000       1.00800           0
    104899 SOLV     25272    TIP3     OH2      OT      -0.834000       15.9994           0
    104900 SOLV     25272    TIP3     H1       HT       0.417000       1.00800           0
    104901 SOLV     25272    TIP3     H2       HT       0.417000       1.00800           0
    104902 SOLV     25273    TIP3     OH2      OT      -0.834000       15.9994           0
    104903 SOLV     25273    TIP3     H1       HT       0.417000       1.00800           0
    104904 SOLV     25273    TIP3     H2       HT       0.417000       1.00800           0
    104905 SOLV     25274    TIP3     OH2      OT      -0.834000       15.9994           0
    104906 SOLV     25274    TIP3     H1       HT       0.417000       1.00800           0
    104907 SOLV     25274    TIP3     H2       HT       0.417000       1.00800           0
    104908 SOLV     25275    TIP3     OH2      OT      -0.834000       15.9994           0
    104909 SOLV     25275    TIP3     H1       HT       0.417000       1.00800           0
    104910 SOLV     25275    TIP3     H2       HT       0.417000       1.00800           0
    104911 SOLV     25276    TIP3     OH2      OT      -0.834000       15.9994           0
    104912 SOLV     25276    TIP3     H1       HT       0.417000       1.00800           0
    104913 SOLV     25276    TIP3     H2       HT       0.417000       1.00800           0
    104914 SOLV     25277    TIP3     OH2      OT      -0.834000       15.9994           0
    104915 SOLV     25277    TIP3     H1       HT       0.417000       1.00800           0
    104916 SOLV     25277    TIP3     H2       HT       0.417000       1.00800           0
    104917 SOLV     25278    TIP3     OH2      OT      -0.834000       15.9994           0
    104918 SOLV     25278    TIP3     H1       HT       0.417000       1.00800           0
    104919 SOLV     25278    TIP3     H2       HT       0.417000       1.00800           0
    104920 SOLV     25279    TIP3     OH2      OT      -0.834000       15.9994           0
    104921 SOLV     25279    TIP3     H1       HT       0.417000       1.00800           0
    104922 SOLV     25279    TIP3     H2       HT       0.417000       1.00800           0
    104923 SOLV     25280    TIP3     OH2      OT      -0.834000       15.9994           0
    104924 SOLV     25280    TIP3     H1       HT       0.417000       1.00800           0
    104925 SOLV     25280    TIP3     H2       HT       0.417000       1.00800           0
    104926 SOLV     25281    TIP3     OH2      OT      -0.834000       15.9994           0
    104927 SOLV     25281    TIP3     H1       HT       0.417000       1.00800           0
    104928 SOLV     25281    TIP3     H2       HT       0.417000       1.00800           0
    104929 SOLV     25282    TIP3     OH2      OT      -0.834000       15.9994           0
    104930 SOLV     25282    TIP3     H1       HT       0.417000       1.00800           0
    104931 SOLV     25282    TIP3     H2       HT       0.417000       1.00800           0
    104932 SOLV     25283    TIP3     OH2      OT      -0.834000       15.9994           0
    104933 SOLV     25283    TIP3     H1       HT       0.417000       1.00800           0
    104934 SOLV     25283    TIP3     H2       HT       0.417000       1.00800           0
    104935 SOLV     25284    TIP3     OH2      OT      -0.834000       15.9994           0
    104936 SOLV     25284    TIP3     H1       HT       0.417000       1.00800           0
    104937 SOLV     25284    TIP3     H2       HT       0.417000       1.00800           0
    104938 SOLV     25285    TIP3     OH2      OT      -0.834000       15.9994           0
    104939 SOLV     25285    TIP3     H1       HT       0.417000       1.00800           0
    104940 SOLV     25285    TIP3     H2       HT       0.417000       1.00800           0
    104941 SOLV     25286    TIP3     OH2      OT      -0.834000       15.9994           0
    104942 SOLV     25286    TIP3     H1       HT       0.417000       1.00800           0
    104943 SOLV     25286    TIP3     H2       HT       0.417000       1.00800           0
    104944 SOLV     25287    TIP3     OH2      OT      -0.834000       15.9994           0
    104945 SOLV     25287    TIP3     H1       HT       0.417000       1.00800           0
    104946 SOLV     25287    TIP3     H2       HT       0.417000       1.00800           0
    104947 SOLV     25288    TIP3     OH2      OT      -0.834000       15.9994           0
    104948 SOLV     25288    TIP3     H1       HT       0.417000       1.00800           0
    104949 SOLV     25288    TIP3     H2       HT       0.417000       1.00800           0
    104950 SOLV     25289    TIP3     OH2      OT      -0.834000       15.9994           0
    104951 SOLV     25289    TIP3     H1       HT       0.417000       1.00800           0
    104952 SOLV     25289    TIP3     H2       HT       0.417000       1.00800           0
    104953 SOLV     25290    TIP3     OH2      OT      -0.834000       15.9994           0
    104954 SOLV     25290    TIP3     H1       HT       0.417000       1.00800           0
    104955 SOLV     25290    TIP3     H2       HT       0.417000       1.00800           0
    104956 SOLV     25291    TIP3     OH2      OT      -0.834000       15.9994           0
    104957 SOLV     25291    TIP3     H1       HT       0.417000       1.00800           0
    104958 SOLV     25291    TIP3     H2       HT       0.417000       1.00800           0
    104959 SOLV     25292    TIP3     OH2      OT      -0.834000       15.9994           0
    104960 SOLV     25292    TIP3     H1       HT       0.417000       1.00800           0
    104961 SOLV     25292    TIP3     H2       HT       0.417000       1.00800           0
    104962 SOLV     25293    TIP3     OH2      OT      -0.834000       15.9994           0
    104963 SOLV     25293    TIP3     H1       HT       0.417000       1.00800           0
    104964 SOLV     25293    TIP3     H2       HT       0.417000       1.00800           0
    104965 SOLV     25294    TIP3     OH2      OT      -0.834000       15.9994           0
    104966 SOLV     25294    TIP3     H1       HT       0.417000       1.00800           0
    104967 SOLV     25294    TIP3     H2       HT       0.417000       1.00800           0
    104968 SOLV     25295    TIP3     OH2      OT      -0.834000       15.9994           0
    104969 SOLV     25295    TIP3     H1       HT       0.417000       1.00800           0
    104970 SOLV     25295    TIP3     H2       HT       0.417000       1.00800           0
    104971 SOLV     25296    TIP3     OH2      OT      -0.834000       15.9994           0
    104972 SOLV     25296    TIP3     H1       HT       0.417000       1.00800           0
    104973 SOLV     25296    TIP3     H2       HT       0.417000       1.00800           0
    104974 SOLV     25297    TIP3     OH2      OT      -0.834000       15.9994           0
    104975 SOLV     25297    TIP3     H1       HT       0.417000       1.00800           0
    104976 SOLV     25297    TIP3     H2       HT       0.417000       1.00800           0
    104977 SOLV     25298    TIP3     OH2      OT      -0.834000       15.9994           0
    104978 SOLV     25298    TIP3     H1       HT       0.417000       1.00800           0
    104979 SOLV     25298    TIP3     H2       HT       0.417000       1.00800           0
    104980 SOLV     25299    TIP3     OH2      OT      -0.834000       15.9994           0
    104981 SOLV     25299    TIP3     H1       HT       0.417000       1.00800           0
    104982 SOLV     25299    TIP3     H2       HT       0.417000       1.00800           0
    104983 SOLV     25300    TIP3     OH2      OT      -0.834000       15.9994           0
    104984 SOLV     25300    TIP3     H1       HT       0.417000       1.00800           0
    104985 SOLV     25300    TIP3     H2       HT       0.417000       1.00800           0
    104986 SOLV     25301    TIP3     OH2      OT      -0.834000       15.9994           0
    104987 SOLV     25301    TIP3     H1       HT       0.417000       1.00800           0
    104988 SOLV     25301    TIP3     H2       HT       0.417000       1.00800           0
    104989 SOLV     25302    TIP3     OH2      OT      -0.834000       15.9994           0
    104990 SOLV     25302    TIP3     H1       HT       0.417000       1.00800           0
    104991 SOLV     25302    TIP3     H2       HT       0.417000       1.00800           0
    104992 SOLV     25303    TIP3     OH2      OT      -0.834000       15.9994           0
    104993 SOLV     25303    TIP3     H1       HT       0.417000       1.00800           0
    104994 SOLV     25303    TIP3     H2       HT       0.417000       1.00800           0
    104995 SOLV     25304    TIP3     OH2      OT      -0.834000       15.9994           0
    104996 SOLV     25304    TIP3     H1       HT       0.417000       1.00800           0
    104997 SOLV     25304    TIP3     H2       HT       0.417000       1.00800           0
    104998 SOLV     25305    TIP3     OH2      OT      -0.834000       15.9994           0
    104999 SOLV     25305    TIP3     H1       HT       0.417000       1.00800           0
    105000 SOLV     25305    TIP3     H2       HT       0.417000       1.00800           0
    105001 SOLV     25306    TIP3     OH2      OT      -0.834000       15.9994           0
    105002 SOLV     25306    TIP3     H1       HT       0.417000       1.00800           0
    105003 SOLV     25306    TIP3     H2       HT       0.417000       1.00800           0
    105004 SOLV     25307    TIP3     OH2      OT      -0.834000       15.9994           0
    105005 SOLV     25307    TIP3     H1       HT       0.417000       1.00800           0
    105006 SOLV     25307    TIP3     H2       HT       0.417000       1.00800           0
    105007 SOLV     25308    TIP3     OH2      OT      -0.834000       15.9994           0
    105008 SOLV     25308    TIP3     H1       HT       0.417000       1.00800           0
    105009 SOLV     25308    TIP3     H2       HT       0.417000       1.00800           0
    105010 SOLV     25309    TIP3     OH2      OT      -0.834000       15.9994           0
    105011 SOLV     25309    TIP3     H1       HT       0.417000       1.00800           0
    105012 SOLV     25309    TIP3     H2       HT       0.417000       1.00800           0
    105013 SOLV     25310    TIP3     OH2      OT      -0.834000       15.9994           0
    105014 SOLV     25310    TIP3     H1       HT       0.417000       1.00800           0
    105015 SOLV     25310    TIP3     H2       HT       0.417000       1.00800           0
    105016 SOLV     25311    TIP3     OH2      OT      -0.834000       15.9994           0
    105017 SOLV     25311    TIP3     H1       HT       0.417000       1.00800           0
    105018 SOLV     25311    TIP3     H2       HT       0.417000       1.00800           0
    105019 SOLV     25312    TIP3     OH2      OT      -0.834000       15.9994           0
    105020 SOLV     25312    TIP3     H1       HT       0.417000       1.00800           0
    105021 SOLV     25312    TIP3     H2       HT       0.417000       1.00800           0
    105022 SOLV     25313    TIP3     OH2      OT      -0.834000       15.9994           0
    105023 SOLV     25313    TIP3     H1       HT       0.417000       1.00800           0
    105024 SOLV     25313    TIP3     H2       HT       0.417000       1.00800           0
    105025 SOLV     25314    TIP3     OH2      OT      -0.834000       15.9994           0
    105026 SOLV     25314    TIP3     H1       HT       0.417000       1.00800           0
    105027 SOLV     25314    TIP3     H2       HT       0.417000       1.00800           0
    105028 SOLV     25315    TIP3     OH2      OT      -0.834000       15.9994           0
    105029 SOLV     25315    TIP3     H1       HT       0.417000       1.00800           0
    105030 SOLV     25315    TIP3     H2       HT       0.417000       1.00800           0
    105031 SOLV     25316    TIP3     OH2      OT      -0.834000       15.9994           0
    105032 SOLV     25316    TIP3     H1       HT       0.417000       1.00800           0
    105033 SOLV     25316    TIP3     H2       HT       0.417000       1.00800           0
    105034 SOLV     25317    TIP3     OH2      OT      -0.834000       15.9994           0
    105035 SOLV     25317    TIP3     H1       HT       0.417000       1.00800           0
    105036 SOLV     25317    TIP3     H2       HT       0.417000       1.00800           0
    105037 SOLV     25318    TIP3     OH2      OT      -0.834000       15.9994           0
    105038 SOLV     25318    TIP3     H1       HT       0.417000       1.00800           0
    105039 SOLV     25318    TIP3     H2       HT       0.417000       1.00800           0
    105040 SOLV     25319    TIP3     OH2      OT      -0.834000       15.9994           0
    105041 SOLV     25319    TIP3     H1       HT       0.417000       1.00800           0
    105042 SOLV     25319    TIP3     H2       HT       0.417000       1.00800           0
    105043 SOLV     25320    TIP3     OH2      OT      -0.834000       15.9994           0
    105044 SOLV     25320    TIP3     H1       HT       0.417000       1.00800           0
    105045 SOLV     25320    TIP3     H2       HT       0.417000       1.00800           0
    105046 SOLV     25321    TIP3     OH2      OT      -0.834000       15.9994           0
    105047 SOLV     25321    TIP3     H1       HT       0.417000       1.00800           0
    105048 SOLV     25321    TIP3     H2       HT       0.417000       1.00800           0
    105049 SOLV     25322    TIP3     OH2      OT      -0.834000       15.9994           0
    105050 SOLV     25322    TIP3     H1       HT       0.417000       1.00800           0
    105051 SOLV     25322    TIP3     H2       HT       0.417000       1.00800           0
    105052 SOLV     25323    TIP3     OH2      OT      -0.834000       15.9994           0
    105053 SOLV     25323    TIP3     H1       HT       0.417000       1.00800           0
    105054 SOLV     25323    TIP3     H2       HT       0.417000       1.00800           0
    105055 SOLV     25324    TIP3     OH2      OT      -0.834000       15.9994           0
    105056 SOLV     25324    TIP3     H1       HT       0.417000       1.00800           0
    105057 SOLV     25324    TIP3     H2       HT       0.417000       1.00800           0
    105058 SOLV     25325    TIP3     OH2      OT      -0.834000       15.9994           0
    105059 SOLV     25325    TIP3     H1       HT       0.417000       1.00800           0
    105060 SOLV     25325    TIP3     H2       HT       0.417000       1.00800           0
    105061 SOLV     25326    TIP3     OH2      OT      -0.834000       15.9994           0
    105062 SOLV     25326    TIP3     H1       HT       0.417000       1.00800           0
    105063 SOLV     25326    TIP3     H2       HT       0.417000       1.00800           0
    105064 SOLV     25327    TIP3     OH2      OT      -0.834000       15.9994           0
    105065 SOLV     25327    TIP3     H1       HT       0.417000       1.00800           0
    105066 SOLV     25327    TIP3     H2       HT       0.417000       1.00800           0
    105067 SOLV     25328    TIP3     OH2      OT      -0.834000       15.9994           0
    105068 SOLV     25328    TIP3     H1       HT       0.417000       1.00800           0
    105069 SOLV     25328    TIP3     H2       HT       0.417000       1.00800           0
    105070 SOLV     25329    TIP3     OH2      OT      -0.834000       15.9994           0
    105071 SOLV     25329    TIP3     H1       HT       0.417000       1.00800           0
    105072 SOLV     25329    TIP3     H2       HT       0.417000       1.00800           0
    105073 SOLV     25330    TIP3     OH2      OT      -0.834000       15.9994           0
    105074 SOLV     25330    TIP3     H1       HT       0.417000       1.00800           0
    105075 SOLV     25330    TIP3     H2       HT       0.417000       1.00800           0
    105076 SOLV     25331    TIP3     OH2      OT      -0.834000       15.9994           0
    105077 SOLV     25331    TIP3     H1       HT       0.417000       1.00800           0
    105078 SOLV     25331    TIP3     H2       HT       0.417000       1.00800           0
    105079 SOLV     25332    TIP3     OH2      OT      -0.834000       15.9994           0
    105080 SOLV     25332    TIP3     H1       HT       0.417000       1.00800           0
    105081 SOLV     25332    TIP3     H2       HT       0.417000       1.00800           0
    105082 SOLV     25333    TIP3     OH2      OT      -0.834000       15.9994           0
    105083 SOLV     25333    TIP3     H1       HT       0.417000       1.00800           0
    105084 SOLV     25333    TIP3     H2       HT       0.417000       1.00800           0
    105085 SOLV     25334    TIP3     OH2      OT      -0.834000       15.9994           0
    105086 SOLV     25334    TIP3     H1       HT       0.417000       1.00800           0
    105087 SOLV     25334    TIP3     H2       HT       0.417000       1.00800           0
    105088 SOLV     25335    TIP3     OH2      OT      -0.834000       15.9994           0
    105089 SOLV     25335    TIP3     H1       HT       0.417000       1.00800           0
    105090 SOLV     25335    TIP3     H2       HT       0.417000       1.00800           0
    105091 SOLV     25336    TIP3     OH2      OT      -0.834000       15.9994           0
    105092 SOLV     25336    TIP3     H1       HT       0.417000       1.00800           0
    105093 SOLV     25336    TIP3     H2       HT       0.417000       1.00800           0
    105094 SOLV     25337    TIP3     OH2      OT      -0.834000       15.9994           0
    105095 SOLV     25337    TIP3     H1       HT       0.417000       1.00800           0
    105096 SOLV     25337    TIP3     H2       HT       0.417000       1.00800           0
    105097 SOLV     25338    TIP3     OH2      OT      -0.834000       15.9994           0
    105098 SOLV     25338    TIP3     H1       HT       0.417000       1.00800           0
    105099 SOLV     25338    TIP3     H2       HT       0.417000       1.00800           0
    105100 SOLV     25339    TIP3     OH2      OT      -0.834000       15.9994           0
    105101 SOLV     25339    TIP3     H1       HT       0.417000       1.00800           0
    105102 SOLV     25339    TIP3     H2       HT       0.417000       1.00800           0
    105103 SOLV     25340    TIP3     OH2      OT      -0.834000       15.9994           0
    105104 SOLV     25340    TIP3     H1       HT       0.417000       1.00800           0
    105105 SOLV     25340    TIP3     H2       HT       0.417000       1.00800           0
    105106 SOLV     25341    TIP3     OH2      OT      -0.834000       15.9994           0
    105107 SOLV     25341    TIP3     H1       HT       0.417000       1.00800           0
    105108 SOLV     25341    TIP3     H2       HT       0.417000       1.00800           0
    105109 SOLV     25342    TIP3     OH2      OT      -0.834000       15.9994           0
    105110 SOLV     25342    TIP3     H1       HT       0.417000       1.00800           0
    105111 SOLV     25342    TIP3     H2       HT       0.417000       1.00800           0
    105112 SOLV     25343    TIP3     OH2      OT      -0.834000       15.9994           0
    105113 SOLV     25343    TIP3     H1       HT       0.417000       1.00800           0
    105114 SOLV     25343    TIP3     H2       HT       0.417000       1.00800           0
    105115 SOLV     25344    TIP3     OH2      OT      -0.834000       15.9994           0
    105116 SOLV     25344    TIP3     H1       HT       0.417000       1.00800           0
    105117 SOLV     25344    TIP3     H2       HT       0.417000       1.00800           0
    105118 SOLV     25345    TIP3     OH2      OT      -0.834000       15.9994           0
    105119 SOLV     25345    TIP3     H1       HT       0.417000       1.00800           0
    105120 SOLV     25345    TIP3     H2       HT       0.417000       1.00800           0
    105121 SOLV     25346    TIP3     OH2      OT      -0.834000       15.9994           0
    105122 SOLV     25346    TIP3     H1       HT       0.417000       1.00800           0
    105123 SOLV     25346    TIP3     H2       HT       0.417000       1.00800           0
    105124 SOLV     25347    TIP3     OH2      OT      -0.834000       15.9994           0
    105125 SOLV     25347    TIP3     H1       HT       0.417000       1.00800           0
    105126 SOLV     25347    TIP3     H2       HT       0.417000       1.00800           0
    105127 SOLV     25348    TIP3     OH2      OT      -0.834000       15.9994           0
    105128 SOLV     25348    TIP3     H1       HT       0.417000       1.00800           0
    105129 SOLV     25348    TIP3     H2       HT       0.417000       1.00800           0
    105130 SOLV     25349    TIP3     OH2      OT      -0.834000       15.9994           0
    105131 SOLV     25349    TIP3     H1       HT       0.417000       1.00800           0
    105132 SOLV     25349    TIP3     H2       HT       0.417000       1.00800           0
    105133 SOLV     25350    TIP3     OH2      OT      -0.834000       15.9994           0
    105134 SOLV     25350    TIP3     H1       HT       0.417000       1.00800           0
    105135 SOLV     25350    TIP3     H2       HT       0.417000       1.00800           0
    105136 SOLV     25351    TIP3     OH2      OT      -0.834000       15.9994           0
    105137 SOLV     25351    TIP3     H1       HT       0.417000       1.00800           0
    105138 SOLV     25351    TIP3     H2       HT       0.417000       1.00800           0
    105139 SOLV     25352    TIP3     OH2      OT      -0.834000       15.9994           0
    105140 SOLV     25352    TIP3     H1       HT       0.417000       1.00800           0
    105141 SOLV     25352    TIP3     H2       HT       0.417000       1.00800           0
    105142 SOLV     25353    TIP3     OH2      OT      -0.834000       15.9994           0
    105143 SOLV     25353    TIP3     H1       HT       0.417000       1.00800           0
    105144 SOLV     25353    TIP3     H2       HT       0.417000       1.00800           0
    105145 SOLV     25354    TIP3     OH2      OT      -0.834000       15.9994           0
    105146 SOLV     25354    TIP3     H1       HT       0.417000       1.00800           0
    105147 SOLV     25354    TIP3     H2       HT       0.417000       1.00800           0
    105148 SOLV     25355    TIP3     OH2      OT      -0.834000       15.9994           0
    105149 SOLV     25355    TIP3     H1       HT       0.417000       1.00800           0
    105150 SOLV     25355    TIP3     H2       HT       0.417000       1.00800           0
    105151 SOLV     25356    TIP3     OH2      OT      -0.834000       15.9994           0
    105152 SOLV     25356    TIP3     H1       HT       0.417000       1.00800           0
    105153 SOLV     25356    TIP3     H2       HT       0.417000       1.00800           0
    105154 SOLV     25357    TIP3     OH2      OT      -0.834000       15.9994           0
    105155 SOLV     25357    TIP3     H1       HT       0.417000       1.00800           0
    105156 SOLV     25357    TIP3     H2       HT       0.417000       1.00800           0
    105157 SOLV     25358    TIP3     OH2      OT      -0.834000       15.9994           0
    105158 SOLV     25358    TIP3     H1       HT       0.417000       1.00800           0
    105159 SOLV     25358    TIP3     H2       HT       0.417000       1.00800           0
    105160 SOLV     25359    TIP3     OH2      OT      -0.834000       15.9994           0
    105161 SOLV     25359    TIP3     H1       HT       0.417000       1.00800           0
    105162 SOLV     25359    TIP3     H2       HT       0.417000       1.00800           0
    105163 SOLV     25360    TIP3     OH2      OT      -0.834000       15.9994           0
    105164 SOLV     25360    TIP3     H1       HT       0.417000       1.00800           0
    105165 SOLV     25360    TIP3     H2       HT       0.417000       1.00800           0
    105166 SOLV     25361    TIP3     OH2      OT      -0.834000       15.9994           0
    105167 SOLV     25361    TIP3     H1       HT       0.417000       1.00800           0
    105168 SOLV     25361    TIP3     H2       HT       0.417000       1.00800           0
    105169 SOLV     25362    TIP3     OH2      OT      -0.834000       15.9994           0
    105170 SOLV     25362    TIP3     H1       HT       0.417000       1.00800           0
    105171 SOLV     25362    TIP3     H2       HT       0.417000       1.00800           0
    105172 SOLV     25363    TIP3     OH2      OT      -0.834000       15.9994           0
    105173 SOLV     25363    TIP3     H1       HT       0.417000       1.00800           0
    105174 SOLV     25363    TIP3     H2       HT       0.417000       1.00800           0
    105175 SOLV     25364    TIP3     OH2      OT      -0.834000       15.9994           0
    105176 SOLV     25364    TIP3     H1       HT       0.417000       1.00800           0
    105177 SOLV     25364    TIP3     H2       HT       0.417000       1.00800           0
    105178 SOLV     25365    TIP3     OH2      OT      -0.834000       15.9994           0
    105179 SOLV     25365    TIP3     H1       HT       0.417000       1.00800           0
    105180 SOLV     25365    TIP3     H2       HT       0.417000       1.00800           0
    105181 SOLV     25366    TIP3     OH2      OT      -0.834000       15.9994           0
    105182 SOLV     25366    TIP3     H1       HT       0.417000       1.00800           0
    105183 SOLV     25366    TIP3     H2       HT       0.417000       1.00800           0
    105184 SOLV     25367    TIP3     OH2      OT      -0.834000       15.9994           0
    105185 SOLV     25367    TIP3     H1       HT       0.417000       1.00800           0
    105186 SOLV     25367    TIP3     H2       HT       0.417000       1.00800           0
    105187 SOLV     25368    TIP3     OH2      OT      -0.834000       15.9994           0
    105188 SOLV     25368    TIP3     H1       HT       0.417000       1.00800           0
    105189 SOLV     25368    TIP3     H2       HT       0.417000       1.00800           0
    105190 SOLV     25369    TIP3     OH2      OT      -0.834000       15.9994           0
    105191 SOLV     25369    TIP3     H1       HT       0.417000       1.00800           0
    105192 SOLV     25369    TIP3     H2       HT       0.417000       1.00800           0
    105193 SOLV     25370    TIP3     OH2      OT      -0.834000       15.9994           0
    105194 SOLV     25370    TIP3     H1       HT       0.417000       1.00800           0
    105195 SOLV     25370    TIP3     H2       HT       0.417000       1.00800           0
    105196 SOLV     25371    TIP3     OH2      OT      -0.834000       15.9994           0
    105197 SOLV     25371    TIP3     H1       HT       0.417000       1.00800           0
    105198 SOLV     25371    TIP3     H2       HT       0.417000       1.00800           0
    105199 SOLV     25372    TIP3     OH2      OT      -0.834000       15.9994           0
    105200 SOLV     25372    TIP3     H1       HT       0.417000       1.00800           0
    105201 SOLV     25372    TIP3     H2       HT       0.417000       1.00800           0
    105202 SOLV     25373    TIP3     OH2      OT      -0.834000       15.9994           0
    105203 SOLV     25373    TIP3     H1       HT       0.417000       1.00800           0
    105204 SOLV     25373    TIP3     H2       HT       0.417000       1.00800           0
    105205 SOLV     25374    TIP3     OH2      OT      -0.834000       15.9994           0
    105206 SOLV     25374    TIP3     H1       HT       0.417000       1.00800           0
    105207 SOLV     25374    TIP3     H2       HT       0.417000       1.00800           0
    105208 SOLV     25375    TIP3     OH2      OT      -0.834000       15.9994           0
    105209 SOLV     25375    TIP3     H1       HT       0.417000       1.00800           0
    105210 SOLV     25375    TIP3     H2       HT       0.417000       1.00800           0
    105211 SOLV     25376    TIP3     OH2      OT      -0.834000       15.9994           0
    105212 SOLV     25376    TIP3     H1       HT       0.417000       1.00800           0
    105213 SOLV     25376    TIP3     H2       HT       0.417000       1.00800           0
    105214 SOLV     25377    TIP3     OH2      OT      -0.834000       15.9994           0
    105215 SOLV     25377    TIP3     H1       HT       0.417000       1.00800           0
    105216 SOLV     25377    TIP3     H2       HT       0.417000       1.00800           0
    105217 SOLV     25378    TIP3     OH2      OT      -0.834000       15.9994           0
    105218 SOLV     25378    TIP3     H1       HT       0.417000       1.00800           0
    105219 SOLV     25378    TIP3     H2       HT       0.417000       1.00800           0
    105220 SOLV     25379    TIP3     OH2      OT      -0.834000       15.9994           0
    105221 SOLV     25379    TIP3     H1       HT       0.417000       1.00800           0
    105222 SOLV     25379    TIP3     H2       HT       0.417000       1.00800           0
    105223 SOLV     25380    TIP3     OH2      OT      -0.834000       15.9994           0
    105224 SOLV     25380    TIP3     H1       HT       0.417000       1.00800           0
    105225 SOLV     25380    TIP3     H2       HT       0.417000       1.00800           0
    105226 SOLV     25381    TIP3     OH2      OT      -0.834000       15.9994           0
    105227 SOLV     25381    TIP3     H1       HT       0.417000       1.00800           0
    105228 SOLV     25381    TIP3     H2       HT       0.417000       1.00800           0
    105229 SOLV     25382    TIP3     OH2      OT      -0.834000       15.9994           0
    105230 SOLV     25382    TIP3     H1       HT       0.417000       1.00800           0
    105231 SOLV     25382    TIP3     H2       HT       0.417000       1.00800           0
    105232 SOLV     25383    TIP3     OH2      OT      -0.834000       15.9994           0
    105233 SOLV     25383    TIP3     H1       HT       0.417000       1.00800           0
    105234 SOLV     25383    TIP3     H2       HT       0.417000       1.00800           0
    105235 SOLV     25384    TIP3     OH2      OT      -0.834000       15.9994           0
    105236 SOLV     25384    TIP3     H1       HT       0.417000       1.00800           0
    105237 SOLV     25384    TIP3     H2       HT       0.417000       1.00800           0
    105238 SOLV     25385    TIP3     OH2      OT      -0.834000       15.9994           0
    105239 SOLV     25385    TIP3     H1       HT       0.417000       1.00800           0
    105240 SOLV     25385    TIP3     H2       HT       0.417000       1.00800           0
    105241 SOLV     25386    TIP3     OH2      OT      -0.834000       15.9994           0
    105242 SOLV     25386    TIP3     H1       HT       0.417000       1.00800           0
    105243 SOLV     25386    TIP3     H2       HT       0.417000       1.00800           0
    105244 SOLV     25387    TIP3     OH2      OT      -0.834000       15.9994           0
    105245 SOLV     25387    TIP3     H1       HT       0.417000       1.00800           0
    105246 SOLV     25387    TIP3     H2       HT       0.417000       1.00800           0
    105247 SOLV     25388    TIP3     OH2      OT      -0.834000       15.9994           0
    105248 SOLV     25388    TIP3     H1       HT       0.417000       1.00800           0
    105249 SOLV     25388    TIP3     H2       HT       0.417000       1.00800           0
    105250 SOLV     25389    TIP3     OH2      OT      -0.834000       15.9994           0
    105251 SOLV     25389    TIP3     H1       HT       0.417000       1.00800           0
    105252 SOLV     25389    TIP3     H2       HT       0.417000       1.00800           0
    105253 SOLV     25390    TIP3     OH2      OT      -0.834000       15.9994           0
    105254 SOLV     25390    TIP3     H1       HT       0.417000       1.00800           0
    105255 SOLV     25390    TIP3     H2       HT       0.417000       1.00800           0
    105256 SOLV     25391    TIP3     OH2      OT      -0.834000       15.9994           0
    105257 SOLV     25391    TIP3     H1       HT       0.417000       1.00800           0
    105258 SOLV     25391    TIP3     H2       HT       0.417000       1.00800           0
    105259 SOLV     25392    TIP3     OH2      OT      -0.834000       15.9994           0
    105260 SOLV     25392    TIP3     H1       HT       0.417000       1.00800           0
    105261 SOLV     25392    TIP3     H2       HT       0.417000       1.00800           0
    105262 SOLV     25393    TIP3     OH2      OT      -0.834000       15.9994           0
    105263 SOLV     25393    TIP3     H1       HT       0.417000       1.00800           0
    105264 SOLV     25393    TIP3     H2       HT       0.417000       1.00800           0
    105265 SOLV     25394    TIP3     OH2      OT      -0.834000       15.9994           0
    105266 SOLV     25394    TIP3     H1       HT       0.417000       1.00800           0
    105267 SOLV     25394    TIP3     H2       HT       0.417000       1.00800           0
    105268 SOLV     25395    TIP3     OH2      OT      -0.834000       15.9994           0
    105269 SOLV     25395    TIP3     H1       HT       0.417000       1.00800           0
    105270 SOLV     25395    TIP3     H2       HT       0.417000       1.00800           0
    105271 SOLV     25396    TIP3     OH2      OT      -0.834000       15.9994           0
    105272 SOLV     25396    TIP3     H1       HT       0.417000       1.00800           0
    105273 SOLV     25396    TIP3     H2       HT       0.417000       1.00800           0
    105274 SOLV     25397    TIP3     OH2      OT      -0.834000       15.9994           0
    105275 SOLV     25397    TIP3     H1       HT       0.417000       1.00800           0
    105276 SOLV     25397    TIP3     H2       HT       0.417000       1.00800           0
    105277 SOLV     25398    TIP3     OH2      OT      -0.834000       15.9994           0
    105278 SOLV     25398    TIP3     H1       HT       0.417000       1.00800           0
    105279 SOLV     25398    TIP3     H2       HT       0.417000       1.00800           0
    105280 SOLV     25399    TIP3     OH2      OT      -0.834000       15.9994           0
    105281 SOLV     25399    TIP3     H1       HT       0.417000       1.00800           0
    105282 SOLV     25399    TIP3     H2       HT       0.417000       1.00800           0
    105283 SOLV     25400    TIP3     OH2      OT      -0.834000       15.9994           0
    105284 SOLV     25400    TIP3     H1       HT       0.417000       1.00800           0
    105285 SOLV     25400    TIP3     H2       HT       0.417000       1.00800           0
    105286 SOLV     25401    TIP3     OH2      OT      -0.834000       15.9994           0
    105287 SOLV     25401    TIP3     H1       HT       0.417000       1.00800           0
    105288 SOLV     25401    TIP3     H2       HT       0.417000       1.00800           0
    105289 SOLV     25402    TIP3     OH2      OT      -0.834000       15.9994           0
    105290 SOLV     25402    TIP3     H1       HT       0.417000       1.00800           0
    105291 SOLV     25402    TIP3     H2       HT       0.417000       1.00800           0
    105292 SOLV     25403    TIP3     OH2      OT      -0.834000       15.9994           0
    105293 SOLV     25403    TIP3     H1       HT       0.417000       1.00800           0
    105294 SOLV     25403    TIP3     H2       HT       0.417000       1.00800           0
    105295 SOLV     25404    TIP3     OH2      OT      -0.834000       15.9994           0
    105296 SOLV     25404    TIP3     H1       HT       0.417000       1.00800           0
    105297 SOLV     25404    TIP3     H2       HT       0.417000       1.00800           0
    105298 SOLV     25405    TIP3     OH2      OT      -0.834000       15.9994           0
    105299 SOLV     25405    TIP3     H1       HT       0.417000       1.00800           0
    105300 SOLV     25405    TIP3     H2       HT       0.417000       1.00800           0
    105301 SOLV     25406    TIP3     OH2      OT      -0.834000       15.9994           0
    105302 SOLV     25406    TIP3     H1       HT       0.417000       1.00800           0
    105303 SOLV     25406    TIP3     H2       HT       0.417000       1.00800           0
    105304 SOLV     25407    TIP3     OH2      OT      -0.834000       15.9994           0
    105305 SOLV     25407    TIP3     H1       HT       0.417000       1.00800           0
    105306 SOLV     25407    TIP3     H2       HT       0.417000       1.00800           0
    105307 SOLV     25408    TIP3     OH2      OT      -0.834000       15.9994           0
    105308 SOLV     25408    TIP3     H1       HT       0.417000       1.00800           0
    105309 SOLV     25408    TIP3     H2       HT       0.417000       1.00800           0
    105310 SOLV     25409    TIP3     OH2      OT      -0.834000       15.9994           0
    105311 SOLV     25409    TIP3     H1       HT       0.417000       1.00800           0
    105312 SOLV     25409    TIP3     H2       HT       0.417000       1.00800           0
    105313 SOLV     25410    TIP3     OH2      OT      -0.834000       15.9994           0
    105314 SOLV     25410    TIP3     H1       HT       0.417000       1.00800           0
    105315 SOLV     25410    TIP3     H2       HT       0.417000       1.00800           0
    105316 SOLV     25411    TIP3     OH2      OT      -0.834000       15.9994           0
    105317 SOLV     25411    TIP3     H1       HT       0.417000       1.00800           0
    105318 SOLV     25411    TIP3     H2       HT       0.417000       1.00800           0
    105319 SOLV     25412    TIP3     OH2      OT      -0.834000       15.9994           0
    105320 SOLV     25412    TIP3     H1       HT       0.417000       1.00800           0
    105321 SOLV     25412    TIP3     H2       HT       0.417000       1.00800           0
    105322 SOLV     25413    TIP3     OH2      OT      -0.834000       15.9994           0
    105323 SOLV     25413    TIP3     H1       HT       0.417000       1.00800           0
    105324 SOLV     25413    TIP3     H2       HT       0.417000       1.00800           0
    105325 SOLV     25414    TIP3     OH2      OT      -0.834000       15.9994           0
    105326 SOLV     25414    TIP3     H1       HT       0.417000       1.00800           0
    105327 SOLV     25414    TIP3     H2       HT       0.417000       1.00800           0
    105328 SOLV     25415    TIP3     OH2      OT      -0.834000       15.9994           0
    105329 SOLV     25415    TIP3     H1       HT       0.417000       1.00800           0
    105330 SOLV     25415    TIP3     H2       HT       0.417000       1.00800           0
    105331 SOLV     25416    TIP3     OH2      OT      -0.834000       15.9994           0
    105332 SOLV     25416    TIP3     H1       HT       0.417000       1.00800           0
    105333 SOLV     25416    TIP3     H2       HT       0.417000       1.00800           0
    105334 SOLV     25417    TIP3     OH2      OT      -0.834000       15.9994           0
    105335 SOLV     25417    TIP3     H1       HT       0.417000       1.00800           0
    105336 SOLV     25417    TIP3     H2       HT       0.417000       1.00800           0
    105337 SOLV     25418    TIP3     OH2      OT      -0.834000       15.9994           0
    105338 SOLV     25418    TIP3     H1       HT       0.417000       1.00800           0
    105339 SOLV     25418    TIP3     H2       HT       0.417000       1.00800           0
    105340 SOLV     25419    TIP3     OH2      OT      -0.834000       15.9994           0
    105341 SOLV     25419    TIP3     H1       HT       0.417000       1.00800           0
    105342 SOLV     25419    TIP3     H2       HT       0.417000       1.00800           0
    105343 SOLV     25420    TIP3     OH2      OT      -0.834000       15.9994           0
    105344 SOLV     25420    TIP3     H1       HT       0.417000       1.00800           0
    105345 SOLV     25420    TIP3     H2       HT       0.417000       1.00800           0
    105346 SOLV     25421    TIP3     OH2      OT      -0.834000       15.9994           0
    105347 SOLV     25421    TIP3     H1       HT       0.417000       1.00800           0
    105348 SOLV     25421    TIP3     H2       HT       0.417000       1.00800           0
    105349 SOLV     25422    TIP3     OH2      OT      -0.834000       15.9994           0
    105350 SOLV     25422    TIP3     H1       HT       0.417000       1.00800           0
    105351 SOLV     25422    TIP3     H2       HT       0.417000       1.00800           0
    105352 SOLV     25423    TIP3     OH2      OT      -0.834000       15.9994           0
    105353 SOLV     25423    TIP3     H1       HT       0.417000       1.00800           0
    105354 SOLV     25423    TIP3     H2       HT       0.417000       1.00800           0
    105355 SOLV     25424    TIP3     OH2      OT      -0.834000       15.9994           0
    105356 SOLV     25424    TIP3     H1       HT       0.417000       1.00800           0
    105357 SOLV     25424    TIP3     H2       HT       0.417000       1.00800           0
    105358 SOLV     25425    TIP3     OH2      OT      -0.834000       15.9994           0
    105359 SOLV     25425    TIP3     H1       HT       0.417000       1.00800           0
    105360 SOLV     25425    TIP3     H2       HT       0.417000       1.00800           0
    105361 SOLV     25426    TIP3     OH2      OT      -0.834000       15.9994           0
    105362 SOLV     25426    TIP3     H1       HT       0.417000       1.00800           0
    105363 SOLV     25426    TIP3     H2       HT       0.417000       1.00800           0
    105364 SOLV     25427    TIP3     OH2      OT      -0.834000       15.9994           0
    105365 SOLV     25427    TIP3     H1       HT       0.417000       1.00800           0
    105366 SOLV     25427    TIP3     H2       HT       0.417000       1.00800           0
    105367 SOLV     25428    TIP3     OH2      OT      -0.834000       15.9994           0
    105368 SOLV     25428    TIP3     H1       HT       0.417000       1.00800           0
    105369 SOLV     25428    TIP3     H2       HT       0.417000       1.00800           0
    105370 SOLV     25429    TIP3     OH2      OT      -0.834000       15.9994           0
    105371 SOLV     25429    TIP3     H1       HT       0.417000       1.00800           0
    105372 SOLV     25429    TIP3     H2       HT       0.417000       1.00800           0
    105373 SOLV     25430    TIP3     OH2      OT      -0.834000       15.9994           0
    105374 SOLV     25430    TIP3     H1       HT       0.417000       1.00800           0
    105375 SOLV     25430    TIP3     H2       HT       0.417000       1.00800           0
    105376 SOLV     25431    TIP3     OH2      OT      -0.834000       15.9994           0
    105377 SOLV     25431    TIP3     H1       HT       0.417000       1.00800           0
    105378 SOLV     25431    TIP3     H2       HT       0.417000       1.00800           0
    105379 SOLV     25432    TIP3     OH2      OT      -0.834000       15.9994           0
    105380 SOLV     25432    TIP3     H1       HT       0.417000       1.00800           0
    105381 SOLV     25432    TIP3     H2       HT       0.417000       1.00800           0
    105382 SOLV     25433    TIP3     OH2      OT      -0.834000       15.9994           0
    105383 SOLV     25433    TIP3     H1       HT       0.417000       1.00800           0
    105384 SOLV     25433    TIP3     H2       HT       0.417000       1.00800           0
    105385 SOLV     25434    TIP3     OH2      OT      -0.834000       15.9994           0
    105386 SOLV     25434    TIP3     H1       HT       0.417000       1.00800           0
    105387 SOLV     25434    TIP3     H2       HT       0.417000       1.00800           0
    105388 SOLV     25435    TIP3     OH2      OT      -0.834000       15.9994           0
    105389 SOLV     25435    TIP3     H1       HT       0.417000       1.00800           0
    105390 SOLV     25435    TIP3     H2       HT       0.417000       1.00800           0
    105391 SOLV     25436    TIP3     OH2      OT      -0.834000       15.9994           0
    105392 SOLV     25436    TIP3     H1       HT       0.417000       1.00800           0
    105393 SOLV     25436    TIP3     H2       HT       0.417000       1.00800           0
    105394 SOLV     25437    TIP3     OH2      OT      -0.834000       15.9994           0
    105395 SOLV     25437    TIP3     H1       HT       0.417000       1.00800           0
    105396 SOLV     25437    TIP3     H2       HT       0.417000       1.00800           0
    105397 SOLV     25438    TIP3     OH2      OT      -0.834000       15.9994           0
    105398 SOLV     25438    TIP3     H1       HT       0.417000       1.00800           0
    105399 SOLV     25438    TIP3     H2       HT       0.417000       1.00800           0
    105400 SOLV     25439    TIP3     OH2      OT      -0.834000       15.9994           0
    105401 SOLV     25439    TIP3     H1       HT       0.417000       1.00800           0
    105402 SOLV     25439    TIP3     H2       HT       0.417000       1.00800           0
    105403 SOLV     25440    TIP3     OH2      OT      -0.834000       15.9994           0
    105404 SOLV     25440    TIP3     H1       HT       0.417000       1.00800           0
    105405 SOLV     25440    TIP3     H2       HT       0.417000       1.00800           0
    105406 SOLV     25441    TIP3     OH2      OT      -0.834000       15.9994           0
    105407 SOLV     25441    TIP3     H1       HT       0.417000       1.00800           0
    105408 SOLV     25441    TIP3     H2       HT       0.417000       1.00800           0
    105409 SOLV     25442    TIP3     OH2      OT      -0.834000       15.9994           0
    105410 SOLV     25442    TIP3     H1       HT       0.417000       1.00800           0
    105411 SOLV     25442    TIP3     H2       HT       0.417000       1.00800           0
    105412 SOLV     25443    TIP3     OH2      OT      -0.834000       15.9994           0
    105413 SOLV     25443    TIP3     H1       HT       0.417000       1.00800           0
    105414 SOLV     25443    TIP3     H2       HT       0.417000       1.00800           0
    105415 SOLV     25444    TIP3     OH2      OT      -0.834000       15.9994           0
    105416 SOLV     25444    TIP3     H1       HT       0.417000       1.00800           0
    105417 SOLV     25444    TIP3     H2       HT       0.417000       1.00800           0
    105418 SOLV     25445    TIP3     OH2      OT      -0.834000       15.9994           0
    105419 SOLV     25445    TIP3     H1       HT       0.417000       1.00800           0
    105420 SOLV     25445    TIP3     H2       HT       0.417000       1.00800           0
    105421 SOLV     25446    TIP3     OH2      OT      -0.834000       15.9994           0
    105422 SOLV     25446    TIP3     H1       HT       0.417000       1.00800           0
    105423 SOLV     25446    TIP3     H2       HT       0.417000       1.00800           0
    105424 SOLV     25447    TIP3     OH2      OT      -0.834000       15.9994           0
    105425 SOLV     25447    TIP3     H1       HT       0.417000       1.00800           0
    105426 SOLV     25447    TIP3     H2       HT       0.417000       1.00800           0
    105427 SOLV     25448    TIP3     OH2      OT      -0.834000       15.9994           0
    105428 SOLV     25448    TIP3     H1       HT       0.417000       1.00800           0
    105429 SOLV     25448    TIP3     H2       HT       0.417000       1.00800           0
    105430 SOLV     25449    TIP3     OH2      OT      -0.834000       15.9994           0
    105431 SOLV     25449    TIP3     H1       HT       0.417000       1.00800           0
    105432 SOLV     25449    TIP3     H2       HT       0.417000       1.00800           0
    105433 SOLV     25450    TIP3     OH2      OT      -0.834000       15.9994           0
    105434 SOLV     25450    TIP3     H1       HT       0.417000       1.00800           0
    105435 SOLV     25450    TIP3     H2       HT       0.417000       1.00800           0
    105436 SOLV     25451    TIP3     OH2      OT      -0.834000       15.9994           0
    105437 SOLV     25451    TIP3     H1       HT       0.417000       1.00800           0
    105438 SOLV     25451    TIP3     H2       HT       0.417000       1.00800           0
    105439 SOLV     25452    TIP3     OH2      OT      -0.834000       15.9994           0
    105440 SOLV     25452    TIP3     H1       HT       0.417000       1.00800           0
    105441 SOLV     25452    TIP3     H2       HT       0.417000       1.00800           0
    105442 SOLV     25453    TIP3     OH2      OT      -0.834000       15.9994           0
    105443 SOLV     25453    TIP3     H1       HT       0.417000       1.00800           0
    105444 SOLV     25453    TIP3     H2       HT       0.417000       1.00800           0
    105445 SOLV     25454    TIP3     OH2      OT      -0.834000       15.9994           0
    105446 SOLV     25454    TIP3     H1       HT       0.417000       1.00800           0
    105447 SOLV     25454    TIP3     H2       HT       0.417000       1.00800           0
    105448 SOLV     25455    TIP3     OH2      OT      -0.834000       15.9994           0
    105449 SOLV     25455    TIP3     H1       HT       0.417000       1.00800           0
    105450 SOLV     25455    TIP3     H2       HT       0.417000       1.00800           0
    105451 SOLV     25456    TIP3     OH2      OT      -0.834000       15.9994           0
    105452 SOLV     25456    TIP3     H1       HT       0.417000       1.00800           0
    105453 SOLV     25456    TIP3     H2       HT       0.417000       1.00800           0
    105454 SOLV     25457    TIP3     OH2      OT      -0.834000       15.9994           0
    105455 SOLV     25457    TIP3     H1       HT       0.417000       1.00800           0
    105456 SOLV     25457    TIP3     H2       HT       0.417000       1.00800           0
    105457 SOLV     25458    TIP3     OH2      OT      -0.834000       15.9994           0
    105458 SOLV     25458    TIP3     H1       HT       0.417000       1.00800           0
    105459 SOLV     25458    TIP3     H2       HT       0.417000       1.00800           0
    105460 SOLV     25459    TIP3     OH2      OT      -0.834000       15.9994           0
    105461 SOLV     25459    TIP3     H1       HT       0.417000       1.00800           0
    105462 SOLV     25459    TIP3     H2       HT       0.417000       1.00800           0
    105463 SOLV     25460    TIP3     OH2      OT      -0.834000       15.9994           0
    105464 SOLV     25460    TIP3     H1       HT       0.417000       1.00800           0
    105465 SOLV     25460    TIP3     H2       HT       0.417000       1.00800           0
    105466 SOLV     25461    TIP3     OH2      OT      -0.834000       15.9994           0
    105467 SOLV     25461    TIP3     H1       HT       0.417000       1.00800           0
    105468 SOLV     25461    TIP3     H2       HT       0.417000       1.00800           0
    105469 SOLV     25462    TIP3     OH2      OT      -0.834000       15.9994           0
    105470 SOLV     25462    TIP3     H1       HT       0.417000       1.00800           0
    105471 SOLV     25462    TIP3     H2       HT       0.417000       1.00800           0
    105472 SOLV     25463    TIP3     OH2      OT      -0.834000       15.9994           0
    105473 SOLV     25463    TIP3     H1       HT       0.417000       1.00800           0
    105474 SOLV     25463    TIP3     H2       HT       0.417000       1.00800           0
    105475 SOLV     25464    TIP3     OH2      OT      -0.834000       15.9994           0
    105476 SOLV     25464    TIP3     H1       HT       0.417000       1.00800           0
    105477 SOLV     25464    TIP3     H2       HT       0.417000       1.00800           0
    105478 SOLV     25465    TIP3     OH2      OT      -0.834000       15.9994           0
    105479 SOLV     25465    TIP3     H1       HT       0.417000       1.00800           0
    105480 SOLV     25465    TIP3     H2       HT       0.417000       1.00800           0
    105481 SOLV     25466    TIP3     OH2      OT      -0.834000       15.9994           0
    105482 SOLV     25466    TIP3     H1       HT       0.417000       1.00800           0
    105483 SOLV     25466    TIP3     H2       HT       0.417000       1.00800           0
    105484 SOLV     25467    TIP3     OH2      OT      -0.834000       15.9994           0
    105485 SOLV     25467    TIP3     H1       HT       0.417000       1.00800           0
    105486 SOLV     25467    TIP3     H2       HT       0.417000       1.00800           0
    105487 SOLV     25468    TIP3     OH2      OT      -0.834000       15.9994           0
    105488 SOLV     25468    TIP3     H1       HT       0.417000       1.00800           0
    105489 SOLV     25468    TIP3     H2       HT       0.417000       1.00800           0
    105490 SOLV     25469    TIP3     OH2      OT      -0.834000       15.9994           0
    105491 SOLV     25469    TIP3     H1       HT       0.417000       1.00800           0
    105492 SOLV     25469    TIP3     H2       HT       0.417000       1.00800           0
    105493 SOLV     25470    TIP3     OH2      OT      -0.834000       15.9994           0
    105494 SOLV     25470    TIP3     H1       HT       0.417000       1.00800           0
    105495 SOLV     25470    TIP3     H2       HT       0.417000       1.00800           0
    105496 SOLV     25471    TIP3     OH2      OT      -0.834000       15.9994           0
    105497 SOLV     25471    TIP3     H1       HT       0.417000       1.00800           0
    105498 SOLV     25471    TIP3     H2       HT       0.417000       1.00800           0
    105499 SOLV     25472    TIP3     OH2      OT      -0.834000       15.9994           0
    105500 SOLV     25472    TIP3     H1       HT       0.417000       1.00800           0
    105501 SOLV     25472    TIP3     H2       HT       0.417000       1.00800           0
    105502 SOLV     25473    TIP3     OH2      OT      -0.834000       15.9994           0
    105503 SOLV     25473    TIP3     H1       HT       0.417000       1.00800           0
    105504 SOLV     25473    TIP3     H2       HT       0.417000       1.00800           0
    105505 SOLV     25474    TIP3     OH2      OT      -0.834000       15.9994           0
    105506 SOLV     25474    TIP3     H1       HT       0.417000       1.00800           0
    105507 SOLV     25474    TIP3     H2       HT       0.417000       1.00800           0
    105508 SOLV     25475    TIP3     OH2      OT      -0.834000       15.9994           0
    105509 SOLV     25475    TIP3     H1       HT       0.417000       1.00800           0
    105510 SOLV     25475    TIP3     H2       HT       0.417000       1.00800           0
    105511 SOLV     25476    TIP3     OH2      OT      -0.834000       15.9994           0
    105512 SOLV     25476    TIP3     H1       HT       0.417000       1.00800           0
    105513 SOLV     25476    TIP3     H2       HT       0.417000       1.00800           0
    105514 SOLV     25477    TIP3     OH2      OT      -0.834000       15.9994           0
    105515 SOLV     25477    TIP3     H1       HT       0.417000       1.00800           0
    105516 SOLV     25477    TIP3     H2       HT       0.417000       1.00800           0
    105517 SOLV     25478    TIP3     OH2      OT      -0.834000       15.9994           0
    105518 SOLV     25478    TIP3     H1       HT       0.417000       1.00800           0
    105519 SOLV     25478    TIP3     H2       HT       0.417000       1.00800           0
    105520 SOLV     25479    TIP3     OH2      OT      -0.834000       15.9994           0
    105521 SOLV     25479    TIP3     H1       HT       0.417000       1.00800           0
    105522 SOLV     25479    TIP3     H2       HT       0.417000       1.00800           0
    105523 SOLV     25480    TIP3     OH2      OT      -0.834000       15.9994           0
    105524 SOLV     25480    TIP3     H1       HT       0.417000       1.00800           0
    105525 SOLV     25480    TIP3     H2       HT       0.417000       1.00800           0
    105526 SOLV     25481    TIP3     OH2      OT      -0.834000       15.9994           0
    105527 SOLV     25481    TIP3     H1       HT       0.417000       1.00800           0
    105528 SOLV     25481    TIP3     H2       HT       0.417000       1.00800           0
    105529 SOLV     25482    TIP3     OH2      OT      -0.834000       15.9994           0
    105530 SOLV     25482    TIP3     H1       HT       0.417000       1.00800           0
    105531 SOLV     25482    TIP3     H2       HT       0.417000       1.00800           0
    105532 SOLV     25483    TIP3     OH2      OT      -0.834000       15.9994           0
    105533 SOLV     25483    TIP3     H1       HT       0.417000       1.00800           0
    105534 SOLV     25483    TIP3     H2       HT       0.417000       1.00800           0
    105535 SOLV     25484    TIP3     OH2      OT      -0.834000       15.9994           0
    105536 SOLV     25484    TIP3     H1       HT       0.417000       1.00800           0
    105537 SOLV     25484    TIP3     H2       HT       0.417000       1.00800           0
    105538 SOLV     25485    TIP3     OH2      OT      -0.834000       15.9994           0
    105539 SOLV     25485    TIP3     H1       HT       0.417000       1.00800           0
    105540 SOLV     25485    TIP3     H2       HT       0.417000       1.00800           0
    105541 SOLV     25486    TIP3     OH2      OT      -0.834000       15.9994           0
    105542 SOLV     25486    TIP3     H1       HT       0.417000       1.00800           0
    105543 SOLV     25486    TIP3     H2       HT       0.417000       1.00800           0
    105544 SOLV     25487    TIP3     OH2      OT      -0.834000       15.9994           0
    105545 SOLV     25487    TIP3     H1       HT       0.417000       1.00800           0
    105546 SOLV     25487    TIP3     H2       HT       0.417000       1.00800           0
    105547 SOLV     25488    TIP3     OH2      OT      -0.834000       15.9994           0
    105548 SOLV     25488    TIP3     H1       HT       0.417000       1.00800           0
    105549 SOLV     25488    TIP3     H2       HT       0.417000       1.00800           0
    105550 SOLV     25489    TIP3     OH2      OT      -0.834000       15.9994           0
    105551 SOLV     25489    TIP3     H1       HT       0.417000       1.00800           0
    105552 SOLV     25489    TIP3     H2       HT       0.417000       1.00800           0
    105553 SOLV     25490    TIP3     OH2      OT      -0.834000       15.9994           0
    105554 SOLV     25490    TIP3     H1       HT       0.417000       1.00800           0
    105555 SOLV     25490    TIP3     H2       HT       0.417000       1.00800           0
    105556 SOLV     25491    TIP3     OH2      OT      -0.834000       15.9994           0
    105557 SOLV     25491    TIP3     H1       HT       0.417000       1.00800           0
    105558 SOLV     25491    TIP3     H2       HT       0.417000       1.00800           0
    105559 SOLV     25492    TIP3     OH2      OT      -0.834000       15.9994           0
    105560 SOLV     25492    TIP3     H1       HT       0.417000       1.00800           0
    105561 SOLV     25492    TIP3     H2       HT       0.417000       1.00800           0
    105562 SOLV     25493    TIP3     OH2      OT      -0.834000       15.9994           0
    105563 SOLV     25493    TIP3     H1       HT       0.417000       1.00800           0
    105564 SOLV     25493    TIP3     H2       HT       0.417000       1.00800           0
    105565 SOLV     25494    TIP3     OH2      OT      -0.834000       15.9994           0
    105566 SOLV     25494    TIP3     H1       HT       0.417000       1.00800           0
    105567 SOLV     25494    TIP3     H2       HT       0.417000       1.00800           0
    105568 SOLV     25495    TIP3     OH2      OT      -0.834000       15.9994           0
    105569 SOLV     25495    TIP3     H1       HT       0.417000       1.00800           0
    105570 SOLV     25495    TIP3     H2       HT       0.417000       1.00800           0
    105571 SOLV     25496    TIP3     OH2      OT      -0.834000       15.9994           0
    105572 SOLV     25496    TIP3     H1       HT       0.417000       1.00800           0
    105573 SOLV     25496    TIP3     H2       HT       0.417000       1.00800           0
    105574 SOLV     25497    TIP3     OH2      OT      -0.834000       15.9994           0
    105575 SOLV     25497    TIP3     H1       HT       0.417000       1.00800           0
    105576 SOLV     25497    TIP3     H2       HT       0.417000       1.00800           0
    105577 SOLV     25498    TIP3     OH2      OT      -0.834000       15.9994           0
    105578 SOLV     25498    TIP3     H1       HT       0.417000       1.00800           0
    105579 SOLV     25498    TIP3     H2       HT       0.417000       1.00800           0
    105580 SOLV     25499    TIP3     OH2      OT      -0.834000       15.9994           0
    105581 SOLV     25499    TIP3     H1       HT       0.417000       1.00800           0
    105582 SOLV     25499    TIP3     H2       HT       0.417000       1.00800           0
    105583 SOLV     25500    TIP3     OH2      OT      -0.834000       15.9994           0
    105584 SOLV     25500    TIP3     H1       HT       0.417000       1.00800           0
    105585 SOLV     25500    TIP3     H2       HT       0.417000       1.00800           0
    105586 SOLV     25501    TIP3     OH2      OT      -0.834000       15.9994           0
    105587 SOLV     25501    TIP3     H1       HT       0.417000       1.00800           0
    105588 SOLV     25501    TIP3     H2       HT       0.417000       1.00800           0
    105589 SOLV     25502    TIP3     OH2      OT      -0.834000       15.9994           0
    105590 SOLV     25502    TIP3     H1       HT       0.417000       1.00800           0
    105591 SOLV     25502    TIP3     H2       HT       0.417000       1.00800           0
    105592 SOLV     25503    TIP3     OH2      OT      -0.834000       15.9994           0
    105593 SOLV     25503    TIP3     H1       HT       0.417000       1.00800           0
    105594 SOLV     25503    TIP3     H2       HT       0.417000       1.00800           0
    105595 SOLV     25504    TIP3     OH2      OT      -0.834000       15.9994           0
    105596 SOLV     25504    TIP3     H1       HT       0.417000       1.00800           0
    105597 SOLV     25504    TIP3     H2       HT       0.417000       1.00800           0
    105598 SOLV     25505    TIP3     OH2      OT      -0.834000       15.9994           0
    105599 SOLV     25505    TIP3     H1       HT       0.417000       1.00800           0
    105600 SOLV     25505    TIP3     H2       HT       0.417000       1.00800           0
    105601 SOLV     25506    TIP3     OH2      OT      -0.834000       15.9994           0
    105602 SOLV     25506    TIP3     H1       HT       0.417000       1.00800           0
    105603 SOLV     25506    TIP3     H2       HT       0.417000       1.00800           0
    105604 SOLV     25507    TIP3     OH2      OT      -0.834000       15.9994           0
    105605 SOLV     25507    TIP3     H1       HT       0.417000       1.00800           0
    105606 SOLV     25507    TIP3     H2       HT       0.417000       1.00800           0
    105607 SOLV     25508    TIP3     OH2      OT      -0.834000       15.9994           0
    105608 SOLV     25508    TIP3     H1       HT       0.417000       1.00800           0
    105609 SOLV     25508    TIP3     H2       HT       0.417000       1.00800           0
    105610 SOLV     25509    TIP3     OH2      OT      -0.834000       15.9994           0
    105611 SOLV     25509    TIP3     H1       HT       0.417000       1.00800           0
    105612 SOLV     25509    TIP3     H2       HT       0.417000       1.00800           0
    105613 SOLV     25510    TIP3     OH2      OT      -0.834000       15.9994           0
    105614 SOLV     25510    TIP3     H1       HT       0.417000       1.00800           0
    105615 SOLV     25510    TIP3     H2       HT       0.417000       1.00800           0
    105616 SOLV     25511    TIP3     OH2      OT      -0.834000       15.9994           0
    105617 SOLV     25511    TIP3     H1       HT       0.417000       1.00800           0
    105618 SOLV     25511    TIP3     H2       HT       0.417000       1.00800           0
    105619 SOLV     25512    TIP3     OH2      OT      -0.834000       15.9994           0
    105620 SOLV     25512    TIP3     H1       HT       0.417000       1.00800           0
    105621 SOLV     25512    TIP3     H2       HT       0.417000       1.00800           0
    105622 SOLV     25513    TIP3     OH2      OT      -0.834000       15.9994           0
    105623 SOLV     25513    TIP3     H1       HT       0.417000       1.00800           0
    105624 SOLV     25513    TIP3     H2       HT       0.417000       1.00800           0
    105625 SOLV     25514    TIP3     OH2      OT      -0.834000       15.9994           0
    105626 SOLV     25514    TIP3     H1       HT       0.417000       1.00800           0
    105627 SOLV     25514    TIP3     H2       HT       0.417000       1.00800           0
    105628 SOLV     25515    TIP3     OH2      OT      -0.834000       15.9994           0
    105629 SOLV     25515    TIP3     H1       HT       0.417000       1.00800           0
    105630 SOLV     25515    TIP3     H2       HT       0.417000       1.00800           0
    105631 SOLV     25516    TIP3     OH2      OT      -0.834000       15.9994           0
    105632 SOLV     25516    TIP3     H1       HT       0.417000       1.00800           0
    105633 SOLV     25516    TIP3     H2       HT       0.417000       1.00800           0
    105634 SOLV     25517    TIP3     OH2      OT      -0.834000       15.9994           0
    105635 SOLV     25517    TIP3     H1       HT       0.417000       1.00800           0
    105636 SOLV     25517    TIP3     H2       HT       0.417000       1.00800           0
    105637 SOLV     25518    TIP3     OH2      OT      -0.834000       15.9994           0
    105638 SOLV     25518    TIP3     H1       HT       0.417000       1.00800           0
    105639 SOLV     25518    TIP3     H2       HT       0.417000       1.00800           0
    105640 SOLV     25519    TIP3     OH2      OT      -0.834000       15.9994           0
    105641 SOLV     25519    TIP3     H1       HT       0.417000       1.00800           0
    105642 SOLV     25519    TIP3     H2       HT       0.417000       1.00800           0
    105643 SOLV     25520    TIP3     OH2      OT      -0.834000       15.9994           0
    105644 SOLV     25520    TIP3     H1       HT       0.417000       1.00800           0
    105645 SOLV     25520    TIP3     H2       HT       0.417000       1.00800           0
    105646 SOLV     25521    TIP3     OH2      OT      -0.834000       15.9994           0
    105647 SOLV     25521    TIP3     H1       HT       0.417000       1.00800           0
    105648 SOLV     25521    TIP3     H2       HT       0.417000       1.00800           0
    105649 SOLV     25522    TIP3     OH2      OT      -0.834000       15.9994           0
    105650 SOLV     25522    TIP3     H1       HT       0.417000       1.00800           0
    105651 SOLV     25522    TIP3     H2       HT       0.417000       1.00800           0
    105652 SOLV     25523    TIP3     OH2      OT      -0.834000       15.9994           0
    105653 SOLV     25523    TIP3     H1       HT       0.417000       1.00800           0
    105654 SOLV     25523    TIP3     H2       HT       0.417000       1.00800           0
    105655 SOLV     25524    TIP3     OH2      OT      -0.834000       15.9994           0
    105656 SOLV     25524    TIP3     H1       HT       0.417000       1.00800           0
    105657 SOLV     25524    TIP3     H2       HT       0.417000       1.00800           0
    105658 SOLV     25525    TIP3     OH2      OT      -0.834000       15.9994           0
    105659 SOLV     25525    TIP3     H1       HT       0.417000       1.00800           0
    105660 SOLV     25525    TIP3     H2       HT       0.417000       1.00800           0
    105661 SOLV     25526    TIP3     OH2      OT      -0.834000       15.9994           0
    105662 SOLV     25526    TIP3     H1       HT       0.417000       1.00800           0
    105663 SOLV     25526    TIP3     H2       HT       0.417000       1.00800           0
    105664 SOLV     25527    TIP3     OH2      OT      -0.834000       15.9994           0
    105665 SOLV     25527    TIP3     H1       HT       0.417000       1.00800           0
    105666 SOLV     25527    TIP3     H2       HT       0.417000       1.00800           0
    105667 SOLV     25528    TIP3     OH2      OT      -0.834000       15.9994           0
    105668 SOLV     25528    TIP3     H1       HT       0.417000       1.00800           0
    105669 SOLV     25528    TIP3     H2       HT       0.417000       1.00800           0
    105670 SOLV     25529    TIP3     OH2      OT      -0.834000       15.9994           0
    105671 SOLV     25529    TIP3     H1       HT       0.417000       1.00800           0
    105672 SOLV     25529    TIP3     H2       HT       0.417000       1.00800           0
    105673 SOLV     25530    TIP3     OH2      OT      -0.834000       15.9994           0
    105674 SOLV     25530    TIP3     H1       HT       0.417000       1.00800           0
    105675 SOLV     25530    TIP3     H2       HT       0.417000       1.00800           0
    105676 SOLV     25531    TIP3     OH2      OT      -0.834000       15.9994           0
    105677 SOLV     25531    TIP3     H1       HT       0.417000       1.00800           0
    105678 SOLV     25531    TIP3     H2       HT       0.417000       1.00800           0
    105679 SOLV     25532    TIP3     OH2      OT      -0.834000       15.9994           0
    105680 SOLV     25532    TIP3     H1       HT       0.417000       1.00800           0
    105681 SOLV     25532    TIP3     H2       HT       0.417000       1.00800           0
    105682 SOLV     25533    TIP3     OH2      OT      -0.834000       15.9994           0
    105683 SOLV     25533    TIP3     H1       HT       0.417000       1.00800           0
    105684 SOLV     25533    TIP3     H2       HT       0.417000       1.00800           0
    105685 SOLV     25534    TIP3     OH2      OT      -0.834000       15.9994           0
    105686 SOLV     25534    TIP3     H1       HT       0.417000       1.00800           0
    105687 SOLV     25534    TIP3     H2       HT       0.417000       1.00800           0
    105688 SOLV     25535    TIP3     OH2      OT      -0.834000       15.9994           0
    105689 SOLV     25535    TIP3     H1       HT       0.417000       1.00800           0
    105690 SOLV     25535    TIP3     H2       HT       0.417000       1.00800           0
    105691 SOLV     25536    TIP3     OH2      OT      -0.834000       15.9994           0
    105692 SOLV     25536    TIP3     H1       HT       0.417000       1.00800           0
    105693 SOLV     25536    TIP3     H2       HT       0.417000       1.00800           0
    105694 SOLV     25537    TIP3     OH2      OT      -0.834000       15.9994           0
    105695 SOLV     25537    TIP3     H1       HT       0.417000       1.00800           0
    105696 SOLV     25537    TIP3     H2       HT       0.417000       1.00800           0
    105697 SOLV     25538    TIP3     OH2      OT      -0.834000       15.9994           0
    105698 SOLV     25538    TIP3     H1       HT       0.417000       1.00800           0
    105699 SOLV     25538    TIP3     H2       HT       0.417000       1.00800           0
    105700 SOLV     25539    TIP3     OH2      OT      -0.834000       15.9994           0
    105701 SOLV     25539    TIP3     H1       HT       0.417000       1.00800           0
    105702 SOLV     25539    TIP3     H2       HT       0.417000       1.00800           0
    105703 SOLV     25540    TIP3     OH2      OT      -0.834000       15.9994           0
    105704 SOLV     25540    TIP3     H1       HT       0.417000       1.00800           0
    105705 SOLV     25540    TIP3     H2       HT       0.417000       1.00800           0
    105706 SOLV     25541    TIP3     OH2      OT      -0.834000       15.9994           0
    105707 SOLV     25541    TIP3     H1       HT       0.417000       1.00800           0
    105708 SOLV     25541    TIP3     H2       HT       0.417000       1.00800           0
    105709 SOLV     25542    TIP3     OH2      OT      -0.834000       15.9994           0
    105710 SOLV     25542    TIP3     H1       HT       0.417000       1.00800           0
    105711 SOLV     25542    TIP3     H2       HT       0.417000       1.00800           0
    105712 SOLV     25543    TIP3     OH2      OT      -0.834000       15.9994           0
    105713 SOLV     25543    TIP3     H1       HT       0.417000       1.00800           0
    105714 SOLV     25543    TIP3     H2       HT       0.417000       1.00800           0
    105715 SOLV     25544    TIP3     OH2      OT      -0.834000       15.9994           0
    105716 SOLV     25544    TIP3     H1       HT       0.417000       1.00800           0
    105717 SOLV     25544    TIP3     H2       HT       0.417000       1.00800           0
    105718 SOLV     25545    TIP3     OH2      OT      -0.834000       15.9994           0
    105719 SOLV     25545    TIP3     H1       HT       0.417000       1.00800           0
    105720 SOLV     25545    TIP3     H2       HT       0.417000       1.00800           0
    105721 SOLV     25546    TIP3     OH2      OT      -0.834000       15.9994           0
    105722 SOLV     25546    TIP3     H1       HT       0.417000       1.00800           0
    105723 SOLV     25546    TIP3     H2       HT       0.417000       1.00800           0
    105724 SOLV     25547    TIP3     OH2      OT      -0.834000       15.9994           0
    105725 SOLV     25547    TIP3     H1       HT       0.417000       1.00800           0
    105726 SOLV     25547    TIP3     H2       HT       0.417000       1.00800           0
    105727 SOLV     25548    TIP3     OH2      OT      -0.834000       15.9994           0
    105728 SOLV     25548    TIP3     H1       HT       0.417000       1.00800           0
    105729 SOLV     25548    TIP3     H2       HT       0.417000       1.00800           0
    105730 SOLV     25549    TIP3     OH2      OT      -0.834000       15.9994           0
    105731 SOLV     25549    TIP3     H1       HT       0.417000       1.00800           0
    105732 SOLV     25549    TIP3     H2       HT       0.417000       1.00800           0
    105733 SOLV     25550    TIP3     OH2      OT      -0.834000       15.9994           0
    105734 SOLV     25550    TIP3     H1       HT       0.417000       1.00800           0
    105735 SOLV     25550    TIP3     H2       HT       0.417000       1.00800           0
    105736 SOLV     25551    TIP3     OH2      OT      -0.834000       15.9994           0
    105737 SOLV     25551    TIP3     H1       HT       0.417000       1.00800           0
    105738 SOLV     25551    TIP3     H2       HT       0.417000       1.00800           0
    105739 SOLV     25552    TIP3     OH2      OT      -0.834000       15.9994           0
    105740 SOLV     25552    TIP3     H1       HT       0.417000       1.00800           0
    105741 SOLV     25552    TIP3     H2       HT       0.417000       1.00800           0
    105742 SOLV     25553    TIP3     OH2      OT      -0.834000       15.9994           0
    105743 SOLV     25553    TIP3     H1       HT       0.417000       1.00800           0
    105744 SOLV     25553    TIP3     H2       HT       0.417000       1.00800           0
    105745 SOLV     25554    TIP3     OH2      OT      -0.834000       15.9994           0
    105746 SOLV     25554    TIP3     H1       HT       0.417000       1.00800           0
    105747 SOLV     25554    TIP3     H2       HT       0.417000       1.00800           0
    105748 SOLV     25555    TIP3     OH2      OT      -0.834000       15.9994           0
    105749 SOLV     25555    TIP3     H1       HT       0.417000       1.00800           0
    105750 SOLV     25555    TIP3     H2       HT       0.417000       1.00800           0
    105751 SOLV     25556    TIP3     OH2      OT      -0.834000       15.9994           0
    105752 SOLV     25556    TIP3     H1       HT       0.417000       1.00800           0
    105753 SOLV     25556    TIP3     H2       HT       0.417000       1.00800           0
    105754 SOLV     25557    TIP3     OH2      OT      -0.834000       15.9994           0
    105755 SOLV     25557    TIP3     H1       HT       0.417000       1.00800           0
    105756 SOLV     25557    TIP3     H2       HT       0.417000       1.00800           0
    105757 SOLV     25558    TIP3     OH2      OT      -0.834000       15.9994           0
    105758 SOLV     25558    TIP3     H1       HT       0.417000       1.00800           0
    105759 SOLV     25558    TIP3     H2       HT       0.417000       1.00800           0
    105760 SOLV     25559    TIP3     OH2      OT      -0.834000       15.9994           0
    105761 SOLV     25559    TIP3     H1       HT       0.417000       1.00800           0
    105762 SOLV     25559    TIP3     H2       HT       0.417000       1.00800           0
    105763 SOLV     25560    TIP3     OH2      OT      -0.834000       15.9994           0
    105764 SOLV     25560    TIP3     H1       HT       0.417000       1.00800           0
    105765 SOLV     25560    TIP3     H2       HT       0.417000       1.00800           0
    105766 SOLV     25561    TIP3     OH2      OT      -0.834000       15.9994           0
    105767 SOLV     25561    TIP3     H1       HT       0.417000       1.00800           0
    105768 SOLV     25561    TIP3     H2       HT       0.417000       1.00800           0
    105769 SOLV     25562    TIP3     OH2      OT      -0.834000       15.9994           0
    105770 SOLV     25562    TIP3     H1       HT       0.417000       1.00800           0
    105771 SOLV     25562    TIP3     H2       HT       0.417000       1.00800           0
    105772 SOLV     25563    TIP3     OH2      OT      -0.834000       15.9994           0
    105773 SOLV     25563    TIP3     H1       HT       0.417000       1.00800           0
    105774 SOLV     25563    TIP3     H2       HT       0.417000       1.00800           0
    105775 SOLV     25564    TIP3     OH2      OT      -0.834000       15.9994           0
    105776 SOLV     25564    TIP3     H1       HT       0.417000       1.00800           0
    105777 SOLV     25564    TIP3     H2       HT       0.417000       1.00800           0
    105778 SOLV     25565    TIP3     OH2      OT      -0.834000       15.9994           0
    105779 SOLV     25565    TIP3     H1       HT       0.417000       1.00800           0
    105780 SOLV     25565    TIP3     H2       HT       0.417000       1.00800           0
    105781 SOLV     25566    TIP3     OH2      OT      -0.834000       15.9994           0
    105782 SOLV     25566    TIP3     H1       HT       0.417000       1.00800           0
    105783 SOLV     25566    TIP3     H2       HT       0.417000       1.00800           0
    105784 SOLV     25567    TIP3     OH2      OT      -0.834000       15.9994           0
    105785 SOLV     25567    TIP3     H1       HT       0.417000       1.00800           0
    105786 SOLV     25567    TIP3     H2       HT       0.417000       1.00800           0
    105787 SOLV     25568    TIP3     OH2      OT      -0.834000       15.9994           0
    105788 SOLV     25568    TIP3     H1       HT       0.417000       1.00800           0
    105789 SOLV     25568    TIP3     H2       HT       0.417000       1.00800           0
    105790 SOLV     25569    TIP3     OH2      OT      -0.834000       15.9994           0
    105791 SOLV     25569    TIP3     H1       HT       0.417000       1.00800           0
    105792 SOLV     25569    TIP3     H2       HT       0.417000       1.00800           0
    105793 SOLV     25570    TIP3     OH2      OT      -0.834000       15.9994           0
    105794 SOLV     25570    TIP3     H1       HT       0.417000       1.00800           0
    105795 SOLV     25570    TIP3     H2       HT       0.417000       1.00800           0
    105796 SOLV     25571    TIP3     OH2      OT      -0.834000       15.9994           0
    105797 SOLV     25571    TIP3     H1       HT       0.417000       1.00800           0
    105798 SOLV     25571    TIP3     H2       HT       0.417000       1.00800           0
    105799 SOLV     25572    TIP3     OH2      OT      -0.834000       15.9994           0
    105800 SOLV     25572    TIP3     H1       HT       0.417000       1.00800           0
    105801 SOLV     25572    TIP3     H2       HT       0.417000       1.00800           0
    105802 SOLV     25573    TIP3     OH2      OT      -0.834000       15.9994           0
    105803 SOLV     25573    TIP3     H1       HT       0.417000       1.00800           0
    105804 SOLV     25573    TIP3     H2       HT       0.417000       1.00800           0
    105805 SOLV     25574    TIP3     OH2      OT      -0.834000       15.9994           0
    105806 SOLV     25574    TIP3     H1       HT       0.417000       1.00800           0
    105807 SOLV     25574    TIP3     H2       HT       0.417000       1.00800           0
    105808 SOLV     25575    TIP3     OH2      OT      -0.834000       15.9994           0
    105809 SOLV     25575    TIP3     H1       HT       0.417000       1.00800           0
    105810 SOLV     25575    TIP3     H2       HT       0.417000       1.00800           0
    105811 SOLV     25576    TIP3     OH2      OT      -0.834000       15.9994           0
    105812 SOLV     25576    TIP3     H1       HT       0.417000       1.00800           0
    105813 SOLV     25576    TIP3     H2       HT       0.417000       1.00800           0
    105814 SOLV     25577    TIP3     OH2      OT      -0.834000       15.9994           0
    105815 SOLV     25577    TIP3     H1       HT       0.417000       1.00800           0
    105816 SOLV     25577    TIP3     H2       HT       0.417000       1.00800           0
    105817 SOLV     25578    TIP3     OH2      OT      -0.834000       15.9994           0
    105818 SOLV     25578    TIP3     H1       HT       0.417000       1.00800           0
    105819 SOLV     25578    TIP3     H2       HT       0.417000       1.00800           0
    105820 SOLV     25579    TIP3     OH2      OT      -0.834000       15.9994           0
    105821 SOLV     25579    TIP3     H1       HT       0.417000       1.00800           0
    105822 SOLV     25579    TIP3     H2       HT       0.417000       1.00800           0
    105823 SOLV     25580    TIP3     OH2      OT      -0.834000       15.9994           0
    105824 SOLV     25580    TIP3     H1       HT       0.417000       1.00800           0
    105825 SOLV     25580    TIP3     H2       HT       0.417000       1.00800           0
    105826 SOLV     25581    TIP3     OH2      OT      -0.834000       15.9994           0
    105827 SOLV     25581    TIP3     H1       HT       0.417000       1.00800           0
    105828 SOLV     25581    TIP3     H2       HT       0.417000       1.00800           0
    105829 SOLV     25582    TIP3     OH2      OT      -0.834000       15.9994           0
    105830 SOLV     25582    TIP3     H1       HT       0.417000       1.00800           0
    105831 SOLV     25582    TIP3     H2       HT       0.417000       1.00800           0
    105832 SOLV     25583    TIP3     OH2      OT      -0.834000       15.9994           0
    105833 SOLV     25583    TIP3     H1       HT       0.417000       1.00800           0
    105834 SOLV     25583    TIP3     H2       HT       0.417000       1.00800           0
    105835 SOLV     25584    TIP3     OH2      OT      -0.834000       15.9994           0
    105836 SOLV     25584    TIP3     H1       HT       0.417000       1.00800           0
    105837 SOLV     25584    TIP3     H2       HT       0.417000       1.00800           0
    105838 SOLV     25585    TIP3     OH2      OT      -0.834000       15.9994           0
    105839 SOLV     25585    TIP3     H1       HT       0.417000       1.00800           0
    105840 SOLV     25585    TIP3     H2       HT       0.417000       1.00800           0
    105841 SOLV     25586    TIP3     OH2      OT      -0.834000       15.9994           0
    105842 SOLV     25586    TIP3     H1       HT       0.417000       1.00800           0
    105843 SOLV     25586    TIP3     H2       HT       0.417000       1.00800           0
    105844 SOLV     25587    TIP3     OH2      OT      -0.834000       15.9994           0
    105845 SOLV     25587    TIP3     H1       HT       0.417000       1.00800           0
    105846 SOLV     25587    TIP3     H2       HT       0.417000       1.00800           0
    105847 SOLV     25588    TIP3     OH2      OT      -0.834000       15.9994           0
    105848 SOLV     25588    TIP3     H1       HT       0.417000       1.00800           0
    105849 SOLV     25588    TIP3     H2       HT       0.417000       1.00800           0
    105850 SOLV     25589    TIP3     OH2      OT      -0.834000       15.9994           0
    105851 SOLV     25589    TIP3     H1       HT       0.417000       1.00800           0
    105852 SOLV     25589    TIP3     H2       HT       0.417000       1.00800           0
    105853 SOLV     25590    TIP3     OH2      OT      -0.834000       15.9994           0
    105854 SOLV     25590    TIP3     H1       HT       0.417000       1.00800           0
    105855 SOLV     25590    TIP3     H2       HT       0.417000       1.00800           0
    105856 SOLV     25591    TIP3     OH2      OT      -0.834000       15.9994           0
    105857 SOLV     25591    TIP3     H1       HT       0.417000       1.00800           0
    105858 SOLV     25591    TIP3     H2       HT       0.417000       1.00800           0
    105859 SOLV     25592    TIP3     OH2      OT      -0.834000       15.9994           0
    105860 SOLV     25592    TIP3     H1       HT       0.417000       1.00800           0
    105861 SOLV     25592    TIP3     H2       HT       0.417000       1.00800           0
    105862 SOLV     25593    TIP3     OH2      OT      -0.834000       15.9994           0
    105863 SOLV     25593    TIP3     H1       HT       0.417000       1.00800           0
    105864 SOLV     25593    TIP3     H2       HT       0.417000       1.00800           0
    105865 SOLV     25594    TIP3     OH2      OT      -0.834000       15.9994           0
    105866 SOLV     25594    TIP3     H1       HT       0.417000       1.00800           0
    105867 SOLV     25594    TIP3     H2       HT       0.417000       1.00800           0
    105868 SOLV     25595    TIP3     OH2      OT      -0.834000       15.9994           0
    105869 SOLV     25595    TIP3     H1       HT       0.417000       1.00800           0
    105870 SOLV     25595    TIP3     H2       HT       0.417000       1.00800           0
    105871 SOLV     25596    TIP3     OH2      OT      -0.834000       15.9994           0
    105872 SOLV     25596    TIP3     H1       HT       0.417000       1.00800           0
    105873 SOLV     25596    TIP3     H2       HT       0.417000       1.00800           0
    105874 SOLV     25597    TIP3     OH2      OT      -0.834000       15.9994           0
    105875 SOLV     25597    TIP3     H1       HT       0.417000       1.00800           0
    105876 SOLV     25597    TIP3     H2       HT       0.417000       1.00800           0
    105877 SOLV     25598    TIP3     OH2      OT      -0.834000       15.9994           0
    105878 SOLV     25598    TIP3     H1       HT       0.417000       1.00800           0
    105879 SOLV     25598    TIP3     H2       HT       0.417000       1.00800           0
    105880 SOLV     25599    TIP3     OH2      OT      -0.834000       15.9994           0
    105881 SOLV     25599    TIP3     H1       HT       0.417000       1.00800           0
    105882 SOLV     25599    TIP3     H2       HT       0.417000       1.00800           0
    105883 SOLV     25600    TIP3     OH2      OT      -0.834000       15.9994           0
    105884 SOLV     25600    TIP3     H1       HT       0.417000       1.00800           0
    105885 SOLV     25600    TIP3     H2       HT       0.417000       1.00800           0
    105886 SOLV     25601    TIP3     OH2      OT      -0.834000       15.9994           0
    105887 SOLV     25601    TIP3     H1       HT       0.417000       1.00800           0
    105888 SOLV     25601    TIP3     H2       HT       0.417000       1.00800           0
    105889 SOLV     25602    TIP3     OH2      OT      -0.834000       15.9994           0
    105890 SOLV     25602    TIP3     H1       HT       0.417000       1.00800           0
    105891 SOLV     25602    TIP3     H2       HT       0.417000       1.00800           0
    105892 SOLV     25603    TIP3     OH2      OT      -0.834000       15.9994           0
    105893 SOLV     25603    TIP3     H1       HT       0.417000       1.00800           0
    105894 SOLV     25603    TIP3     H2       HT       0.417000       1.00800           0
    105895 SOLV     25604    TIP3     OH2      OT      -0.834000       15.9994           0
    105896 SOLV     25604    TIP3     H1       HT       0.417000       1.00800           0
    105897 SOLV     25604    TIP3     H2       HT       0.417000       1.00800           0
    105898 SOLV     25605    TIP3     OH2      OT      -0.834000       15.9994           0
    105899 SOLV     25605    TIP3     H1       HT       0.417000       1.00800           0
    105900 SOLV     25605    TIP3     H2       HT       0.417000       1.00800           0
    105901 SOLV     25606    TIP3     OH2      OT      -0.834000       15.9994           0
    105902 SOLV     25606    TIP3     H1       HT       0.417000       1.00800           0
    105903 SOLV     25606    TIP3     H2       HT       0.417000       1.00800           0
    105904 SOLV     25607    TIP3     OH2      OT      -0.834000       15.9994           0
    105905 SOLV     25607    TIP3     H1       HT       0.417000       1.00800           0
    105906 SOLV     25607    TIP3     H2       HT       0.417000       1.00800           0
    105907 SOLV     25608    TIP3     OH2      OT      -0.834000       15.9994           0
    105908 SOLV     25608    TIP3     H1       HT       0.417000       1.00800           0
    105909 SOLV     25608    TIP3     H2       HT       0.417000       1.00800           0
    105910 SOLV     25609    TIP3     OH2      OT      -0.834000       15.9994           0
    105911 SOLV     25609    TIP3     H1       HT       0.417000       1.00800           0
    105912 SOLV     25609    TIP3     H2       HT       0.417000       1.00800           0
    105913 SOLV     25610    TIP3     OH2      OT      -0.834000       15.9994           0
    105914 SOLV     25610    TIP3     H1       HT       0.417000       1.00800           0
    105915 SOLV     25610    TIP3     H2       HT       0.417000       1.00800           0
    105916 SOLV     25611    TIP3     OH2      OT      -0.834000       15.9994           0
    105917 SOLV     25611    TIP3     H1       HT       0.417000       1.00800           0
    105918 SOLV     25611    TIP3     H2       HT       0.417000       1.00800           0
    105919 SOLV     25612    TIP3     OH2      OT      -0.834000       15.9994           0
    105920 SOLV     25612    TIP3     H1       HT       0.417000       1.00800           0
    105921 SOLV     25612    TIP3     H2       HT       0.417000       1.00800           0
    105922 SOLV     25613    TIP3     OH2      OT      -0.834000       15.9994           0
    105923 SOLV     25613    TIP3     H1       HT       0.417000       1.00800           0
    105924 SOLV     25613    TIP3     H2       HT       0.417000       1.00800           0
    105925 SOLV     25614    TIP3     OH2      OT      -0.834000       15.9994           0
    105926 SOLV     25614    TIP3     H1       HT       0.417000       1.00800           0
    105927 SOLV     25614    TIP3     H2       HT       0.417000       1.00800           0
    105928 SOLV     25615    TIP3     OH2      OT      -0.834000       15.9994           0
    105929 SOLV     25615    TIP3     H1       HT       0.417000       1.00800           0
    105930 SOLV     25615    TIP3     H2       HT       0.417000       1.00800           0
    105931 SOLV     25616    TIP3     OH2      OT      -0.834000       15.9994           0
    105932 SOLV     25616    TIP3     H1       HT       0.417000       1.00800           0
    105933 SOLV     25616    TIP3     H2       HT       0.417000       1.00800           0
    105934 SOLV     25617    TIP3     OH2      OT      -0.834000       15.9994           0
    105935 SOLV     25617    TIP3     H1       HT       0.417000       1.00800           0
    105936 SOLV     25617    TIP3     H2       HT       0.417000       1.00800           0
    105937 SOLV     25618    TIP3     OH2      OT      -0.834000       15.9994           0
    105938 SOLV     25618    TIP3     H1       HT       0.417000       1.00800           0
    105939 SOLV     25618    TIP3     H2       HT       0.417000       1.00800           0
    105940 SOLV     25619    TIP3     OH2      OT      -0.834000       15.9994           0
    105941 SOLV     25619    TIP3     H1       HT       0.417000       1.00800           0
    105942 SOLV     25619    TIP3     H2       HT       0.417000       1.00800           0
    105943 SOLV     25620    TIP3     OH2      OT      -0.834000       15.9994           0
    105944 SOLV     25620    TIP3     H1       HT       0.417000       1.00800           0
    105945 SOLV     25620    TIP3     H2       HT       0.417000       1.00800           0
    105946 SOLV     25621    TIP3     OH2      OT      -0.834000       15.9994           0
    105947 SOLV     25621    TIP3     H1       HT       0.417000       1.00800           0
    105948 SOLV     25621    TIP3     H2       HT       0.417000       1.00800           0
    105949 SOLV     25622    TIP3     OH2      OT      -0.834000       15.9994           0
    105950 SOLV     25622    TIP3     H1       HT       0.417000       1.00800           0
    105951 SOLV     25622    TIP3     H2       HT       0.417000       1.00800           0
    105952 SOLV     25623    TIP3     OH2      OT      -0.834000       15.9994           0
    105953 SOLV     25623    TIP3     H1       HT       0.417000       1.00800           0
    105954 SOLV     25623    TIP3     H2       HT       0.417000       1.00800           0
    105955 SOLV     25624    TIP3     OH2      OT      -0.834000       15.9994           0
    105956 SOLV     25624    TIP3     H1       HT       0.417000       1.00800           0
    105957 SOLV     25624    TIP3     H2       HT       0.417000       1.00800           0
    105958 SOLV     25625    TIP3     OH2      OT      -0.834000       15.9994           0
    105959 SOLV     25625    TIP3     H1       HT       0.417000       1.00800           0
    105960 SOLV     25625    TIP3     H2       HT       0.417000       1.00800           0
    105961 SOLV     25626    TIP3     OH2      OT      -0.834000       15.9994           0
    105962 SOLV     25626    TIP3     H1       HT       0.417000       1.00800           0
    105963 SOLV     25626    TIP3     H2       HT       0.417000       1.00800           0
    105964 SOLV     25627    TIP3     OH2      OT      -0.834000       15.9994           0
    105965 SOLV     25627    TIP3     H1       HT       0.417000       1.00800           0
    105966 SOLV     25627    TIP3     H2       HT       0.417000       1.00800           0
    105967 SOLV     25628    TIP3     OH2      OT      -0.834000       15.9994           0
    105968 SOLV     25628    TIP3     H1       HT       0.417000       1.00800           0
    105969 SOLV     25628    TIP3     H2       HT       0.417000       1.00800           0
    105970 SOLV     25629    TIP3     OH2      OT      -0.834000       15.9994           0
    105971 SOLV     25629    TIP3     H1       HT       0.417000       1.00800           0
    105972 SOLV     25629    TIP3     H2       HT       0.417000       1.00800           0
    105973 SOLV     25630    TIP3     OH2      OT      -0.834000       15.9994           0
    105974 SOLV     25630    TIP3     H1       HT       0.417000       1.00800           0
    105975 SOLV     25630    TIP3     H2       HT       0.417000       1.00800           0
    105976 SOLV     25631    TIP3     OH2      OT      -0.834000       15.9994           0
    105977 SOLV     25631    TIP3     H1       HT       0.417000       1.00800           0
    105978 SOLV     25631    TIP3     H2       HT       0.417000       1.00800           0
    105979 SOLV     25632    TIP3     OH2      OT      -0.834000       15.9994           0
    105980 SOLV     25632    TIP3     H1       HT       0.417000       1.00800           0
    105981 SOLV     25632    TIP3     H2       HT       0.417000       1.00800           0
    105982 SOLV     25633    TIP3     OH2      OT      -0.834000       15.9994           0
    105983 SOLV     25633    TIP3     H1       HT       0.417000       1.00800           0
    105984 SOLV     25633    TIP3     H2       HT       0.417000       1.00800           0
    105985 SOLV     25634    TIP3     OH2      OT      -0.834000       15.9994           0
    105986 SOLV     25634    TIP3     H1       HT       0.417000       1.00800           0
    105987 SOLV     25634    TIP3     H2       HT       0.417000       1.00800           0
    105988 SOLV     25635    TIP3     OH2      OT      -0.834000       15.9994           0
    105989 SOLV     25635    TIP3     H1       HT       0.417000       1.00800           0
    105990 SOLV     25635    TIP3     H2       HT       0.417000       1.00800           0
    105991 SOLV     25636    TIP3     OH2      OT      -0.834000       15.9994           0
    105992 SOLV     25636    TIP3     H1       HT       0.417000       1.00800           0
    105993 SOLV     25636    TIP3     H2       HT       0.417000       1.00800           0
    105994 SOLV     25637    TIP3     OH2      OT      -0.834000       15.9994           0
    105995 SOLV     25637    TIP3     H1       HT       0.417000       1.00800           0
    105996 SOLV     25637    TIP3     H2       HT       0.417000       1.00800           0
    105997 SOLV     25638    TIP3     OH2      OT      -0.834000       15.9994           0
    105998 SOLV     25638    TIP3     H1       HT       0.417000       1.00800           0
    105999 SOLV     25638    TIP3     H2       HT       0.417000       1.00800           0
    106000 SOLV     25639    TIP3     OH2      OT      -0.834000       15.9994           0
    106001 SOLV     25639    TIP3     H1       HT       0.417000       1.00800           0
    106002 SOLV     25639    TIP3     H2       HT       0.417000       1.00800           0
    106003 SOLV     25640    TIP3     OH2      OT      -0.834000       15.9994           0
    106004 SOLV     25640    TIP3     H1       HT       0.417000       1.00800           0
    106005 SOLV     25640    TIP3     H2       HT       0.417000       1.00800           0
    106006 SOLV     25641    TIP3     OH2      OT      -0.834000       15.9994           0
    106007 SOLV     25641    TIP3     H1       HT       0.417000       1.00800           0
    106008 SOLV     25641    TIP3     H2       HT       0.417000       1.00800           0
    106009 SOLV     25642    TIP3     OH2      OT      -0.834000       15.9994           0
    106010 SOLV     25642    TIP3     H1       HT       0.417000       1.00800           0
    106011 SOLV     25642    TIP3     H2       HT       0.417000       1.00800           0
    106012 SOLV     25643    TIP3     OH2      OT      -0.834000       15.9994           0
    106013 SOLV     25643    TIP3     H1       HT       0.417000       1.00800           0
    106014 SOLV     25643    TIP3     H2       HT       0.417000       1.00800           0
    106015 SOLV     25644    TIP3     OH2      OT      -0.834000       15.9994           0
    106016 SOLV     25644    TIP3     H1       HT       0.417000       1.00800           0
    106017 SOLV     25644    TIP3     H2       HT       0.417000       1.00800           0
    106018 SOLV     25645    TIP3     OH2      OT      -0.834000       15.9994           0
    106019 SOLV     25645    TIP3     H1       HT       0.417000       1.00800           0
    106020 SOLV     25645    TIP3     H2       HT       0.417000       1.00800           0
    106021 SOLV     25646    TIP3     OH2      OT      -0.834000       15.9994           0
    106022 SOLV     25646    TIP3     H1       HT       0.417000       1.00800           0
    106023 SOLV     25646    TIP3     H2       HT       0.417000       1.00800           0
    106024 SOLV     25647    TIP3     OH2      OT      -0.834000       15.9994           0
    106025 SOLV     25647    TIP3     H1       HT       0.417000       1.00800           0
    106026 SOLV     25647    TIP3     H2       HT       0.417000       1.00800           0
    106027 SOLV     25648    TIP3     OH2      OT      -0.834000       15.9994           0
    106028 SOLV     25648    TIP3     H1       HT       0.417000       1.00800           0
    106029 SOLV     25648    TIP3     H2       HT       0.417000       1.00800           0
    106030 SOLV     25649    TIP3     OH2      OT      -0.834000       15.9994           0
    106031 SOLV     25649    TIP3     H1       HT       0.417000       1.00800           0
    106032 SOLV     25649    TIP3     H2       HT       0.417000       1.00800           0
    106033 SOLV     25650    TIP3     OH2      OT      -0.834000       15.9994           0
    106034 SOLV     25650    TIP3     H1       HT       0.417000       1.00800           0
    106035 SOLV     25650    TIP3     H2       HT       0.417000       1.00800           0
    106036 SOLV     25651    TIP3     OH2      OT      -0.834000       15.9994           0
    106037 SOLV     25651    TIP3     H1       HT       0.417000       1.00800           0
    106038 SOLV     25651    TIP3     H2       HT       0.417000       1.00800           0
    106039 SOLV     25652    TIP3     OH2      OT      -0.834000       15.9994           0
    106040 SOLV     25652    TIP3     H1       HT       0.417000       1.00800           0
    106041 SOLV     25652    TIP3     H2       HT       0.417000       1.00800           0
    106042 SOLV     25653    TIP3     OH2      OT      -0.834000       15.9994           0
    106043 SOLV     25653    TIP3     H1       HT       0.417000       1.00800           0
    106044 SOLV     25653    TIP3     H2       HT       0.417000       1.00800           0
    106045 SOLV     25654    TIP3     OH2      OT      -0.834000       15.9994           0
    106046 SOLV     25654    TIP3     H1       HT       0.417000       1.00800           0
    106047 SOLV     25654    TIP3     H2       HT       0.417000       1.00800           0
    106048 SOLV     25655    TIP3     OH2      OT      -0.834000       15.9994           0
    106049 SOLV     25655    TIP3     H1       HT       0.417000       1.00800           0
    106050 SOLV     25655    TIP3     H2       HT       0.417000       1.00800           0
    106051 SOLV     25656    TIP3     OH2      OT      -0.834000       15.9994           0
    106052 SOLV     25656    TIP3     H1       HT       0.417000       1.00800           0
    106053 SOLV     25656    TIP3     H2       HT       0.417000       1.00800           0
    106054 SOLV     25657    TIP3     OH2      OT      -0.834000       15.9994           0
    106055 SOLV     25657    TIP3     H1       HT       0.417000       1.00800           0
    106056 SOLV     25657    TIP3     H2       HT       0.417000       1.00800           0
    106057 SOLV     25658    TIP3     OH2      OT      -0.834000       15.9994           0
    106058 SOLV     25658    TIP3     H1       HT       0.417000       1.00800           0
    106059 SOLV     25658    TIP3     H2       HT       0.417000       1.00800           0
    106060 SOLV     25659    TIP3     OH2      OT      -0.834000       15.9994           0
    106061 SOLV     25659    TIP3     H1       HT       0.417000       1.00800           0
    106062 SOLV     25659    TIP3     H2       HT       0.417000       1.00800           0
    106063 SOLV     25660    TIP3     OH2      OT      -0.834000       15.9994           0
    106064 SOLV     25660    TIP3     H1       HT       0.417000       1.00800           0
    106065 SOLV     25660    TIP3     H2       HT       0.417000       1.00800           0
    106066 SOLV     25661    TIP3     OH2      OT      -0.834000       15.9994           0
    106067 SOLV     25661    TIP3     H1       HT       0.417000       1.00800           0
    106068 SOLV     25661    TIP3     H2       HT       0.417000       1.00800           0
    106069 SOLV     25662    TIP3     OH2      OT      -0.834000       15.9994           0
    106070 SOLV     25662    TIP3     H1       HT       0.417000       1.00800           0
    106071 SOLV     25662    TIP3     H2       HT       0.417000       1.00800           0
    106072 SOLV     25663    TIP3     OH2      OT      -0.834000       15.9994           0
    106073 SOLV     25663    TIP3     H1       HT       0.417000       1.00800           0
    106074 SOLV     25663    TIP3     H2       HT       0.417000       1.00800           0
    106075 SOLV     25664    TIP3     OH2      OT      -0.834000       15.9994           0
    106076 SOLV     25664    TIP3     H1       HT       0.417000       1.00800           0
    106077 SOLV     25664    TIP3     H2       HT       0.417000       1.00800           0
    106078 SOLV     25665    TIP3     OH2      OT      -0.834000       15.9994           0
    106079 SOLV     25665    TIP3     H1       HT       0.417000       1.00800           0
    106080 SOLV     25665    TIP3     H2       HT       0.417000       1.00800           0
    106081 SOLV     25666    TIP3     OH2      OT      -0.834000       15.9994           0
    106082 SOLV     25666    TIP3     H1       HT       0.417000       1.00800           0
    106083 SOLV     25666    TIP3     H2       HT       0.417000       1.00800           0
    106084 SOLV     25667    TIP3     OH2      OT      -0.834000       15.9994           0
    106085 SOLV     25667    TIP3     H1       HT       0.417000       1.00800           0
    106086 SOLV     25667    TIP3     H2       HT       0.417000       1.00800           0
    106087 SOLV     25668    TIP3     OH2      OT      -0.834000       15.9994           0
    106088 SOLV     25668    TIP3     H1       HT       0.417000       1.00800           0
    106089 SOLV     25668    TIP3     H2       HT       0.417000       1.00800           0
    106090 SOLV     25669    TIP3     OH2      OT      -0.834000       15.9994           0
    106091 SOLV     25669    TIP3     H1       HT       0.417000       1.00800           0
    106092 SOLV     25669    TIP3     H2       HT       0.417000       1.00800           0
    106093 SOLV     25670    TIP3     OH2      OT      -0.834000       15.9994           0
    106094 SOLV     25670    TIP3     H1       HT       0.417000       1.00800           0
    106095 SOLV     25670    TIP3     H2       HT       0.417000       1.00800           0
    106096 SOLV     25671    TIP3     OH2      OT      -0.834000       15.9994           0
    106097 SOLV     25671    TIP3     H1       HT       0.417000       1.00800           0
    106098 SOLV     25671    TIP3     H2       HT       0.417000       1.00800           0
    106099 SOLV     25672    TIP3     OH2      OT      -0.834000       15.9994           0
    106100 SOLV     25672    TIP3     H1       HT       0.417000       1.00800           0
    106101 SOLV     25672    TIP3     H2       HT       0.417000       1.00800           0
    106102 SOLV     25673    TIP3     OH2      OT      -0.834000       15.9994           0
    106103 SOLV     25673    TIP3     H1       HT       0.417000       1.00800           0
    106104 SOLV     25673    TIP3     H2       HT       0.417000       1.00800           0
    106105 SOLV     25674    TIP3     OH2      OT      -0.834000       15.9994           0
    106106 SOLV     25674    TIP3     H1       HT       0.417000       1.00800           0
    106107 SOLV     25674    TIP3     H2       HT       0.417000       1.00800           0
    106108 SOLV     25675    TIP3     OH2      OT      -0.834000       15.9994           0
    106109 SOLV     25675    TIP3     H1       HT       0.417000       1.00800           0
    106110 SOLV     25675    TIP3     H2       HT       0.417000       1.00800           0
    106111 SOLV     25676    TIP3     OH2      OT      -0.834000       15.9994           0
    106112 SOLV     25676    TIP3     H1       HT       0.417000       1.00800           0
    106113 SOLV     25676    TIP3     H2       HT       0.417000       1.00800           0
    106114 SOLV     25677    TIP3     OH2      OT      -0.834000       15.9994           0
    106115 SOLV     25677    TIP3     H1       HT       0.417000       1.00800           0
    106116 SOLV     25677    TIP3     H2       HT       0.417000       1.00800           0
    106117 SOLV     25678    TIP3     OH2      OT      -0.834000       15.9994           0
    106118 SOLV     25678    TIP3     H1       HT       0.417000       1.00800           0
    106119 SOLV     25678    TIP3     H2       HT       0.417000       1.00800           0
    106120 SOLV     25679    TIP3     OH2      OT      -0.834000       15.9994           0
    106121 SOLV     25679    TIP3     H1       HT       0.417000       1.00800           0
    106122 SOLV     25679    TIP3     H2       HT       0.417000       1.00800           0
    106123 SOLV     25680    TIP3     OH2      OT      -0.834000       15.9994           0
    106124 SOLV     25680    TIP3     H1       HT       0.417000       1.00800           0
    106125 SOLV     25680    TIP3     H2       HT       0.417000       1.00800           0
    106126 SOLV     25681    TIP3     OH2      OT      -0.834000       15.9994           0
    106127 SOLV     25681    TIP3     H1       HT       0.417000       1.00800           0
    106128 SOLV     25681    TIP3     H2       HT       0.417000       1.00800           0
    106129 SOLV     25682    TIP3     OH2      OT      -0.834000       15.9994           0
    106130 SOLV     25682    TIP3     H1       HT       0.417000       1.00800           0
    106131 SOLV     25682    TIP3     H2       HT       0.417000       1.00800           0
    106132 SOLV     25683    TIP3     OH2      OT      -0.834000       15.9994           0
    106133 SOLV     25683    TIP3     H1       HT       0.417000       1.00800           0
    106134 SOLV     25683    TIP3     H2       HT       0.417000       1.00800           0
    106135 SOLV     25684    TIP3     OH2      OT      -0.834000       15.9994           0
    106136 SOLV     25684    TIP3     H1       HT       0.417000       1.00800           0
    106137 SOLV     25684    TIP3     H2       HT       0.417000       1.00800           0
    106138 SOLV     25685    TIP3     OH2      OT      -0.834000       15.9994           0
    106139 SOLV     25685    TIP3     H1       HT       0.417000       1.00800           0
    106140 SOLV     25685    TIP3     H2       HT       0.417000       1.00800           0
    106141 SOLV     25686    TIP3     OH2      OT      -0.834000       15.9994           0
    106142 SOLV     25686    TIP3     H1       HT       0.417000       1.00800           0
    106143 SOLV     25686    TIP3     H2       HT       0.417000       1.00800           0
    106144 SOLV     25687    TIP3     OH2      OT      -0.834000       15.9994           0
    106145 SOLV     25687    TIP3     H1       HT       0.417000       1.00800           0
    106146 SOLV     25687    TIP3     H2       HT       0.417000       1.00800           0
    106147 SOLV     25688    TIP3     OH2      OT      -0.834000       15.9994           0
    106148 SOLV     25688    TIP3     H1       HT       0.417000       1.00800           0
    106149 SOLV     25688    TIP3     H2       HT       0.417000       1.00800           0
    106150 SOLV     25689    TIP3     OH2      OT      -0.834000       15.9994           0
    106151 SOLV     25689    TIP3     H1       HT       0.417000       1.00800           0
    106152 SOLV     25689    TIP3     H2       HT       0.417000       1.00800           0
    106153 SOLV     25690    TIP3     OH2      OT      -0.834000       15.9994           0
    106154 SOLV     25690    TIP3     H1       HT       0.417000       1.00800           0
    106155 SOLV     25690    TIP3     H2       HT       0.417000       1.00800           0
    106156 SOLV     25691    TIP3     OH2      OT      -0.834000       15.9994           0
    106157 SOLV     25691    TIP3     H1       HT       0.417000       1.00800           0
    106158 SOLV     25691    TIP3     H2       HT       0.417000       1.00800           0
    106159 SOLV     25692    TIP3     OH2      OT      -0.834000       15.9994           0
    106160 SOLV     25692    TIP3     H1       HT       0.417000       1.00800           0
    106161 SOLV     25692    TIP3     H2       HT       0.417000       1.00800           0
    106162 SOLV     25693    TIP3     OH2      OT      -0.834000       15.9994           0
    106163 SOLV     25693    TIP3     H1       HT       0.417000       1.00800           0
    106164 SOLV     25693    TIP3     H2       HT       0.417000       1.00800           0
    106165 SOLV     25694    TIP3     OH2      OT      -0.834000       15.9994           0
    106166 SOLV     25694    TIP3     H1       HT       0.417000       1.00800           0
    106167 SOLV     25694    TIP3     H2       HT       0.417000       1.00800           0
    106168 SOLV     25695    TIP3     OH2      OT      -0.834000       15.9994           0
    106169 SOLV     25695    TIP3     H1       HT       0.417000       1.00800           0
    106170 SOLV     25695    TIP3     H2       HT       0.417000       1.00800           0
    106171 SOLV     25696    TIP3     OH2      OT      -0.834000       15.9994           0
    106172 SOLV     25696    TIP3     H1       HT       0.417000       1.00800           0
    106173 SOLV     25696    TIP3     H2       HT       0.417000       1.00800           0
    106174 SOLV     25697    TIP3     OH2      OT      -0.834000       15.9994           0
    106175 SOLV     25697    TIP3     H1       HT       0.417000       1.00800           0
    106176 SOLV     25697    TIP3     H2       HT       0.417000       1.00800           0
    106177 SOLV     25698    TIP3     OH2      OT      -0.834000       15.9994           0
    106178 SOLV     25698    TIP3     H1       HT       0.417000       1.00800           0
    106179 SOLV     25698    TIP3     H2       HT       0.417000       1.00800           0
    106180 SOLV     25699    TIP3     OH2      OT      -0.834000       15.9994           0
    106181 SOLV     25699    TIP3     H1       HT       0.417000       1.00800           0
    106182 SOLV     25699    TIP3     H2       HT       0.417000       1.00800           0
    106183 SOLV     25700    TIP3     OH2      OT      -0.834000       15.9994           0
    106184 SOLV     25700    TIP3     H1       HT       0.417000       1.00800           0
    106185 SOLV     25700    TIP3     H2       HT       0.417000       1.00800           0
    106186 SOLV     25701    TIP3     OH2      OT      -0.834000       15.9994           0
    106187 SOLV     25701    TIP3     H1       HT       0.417000       1.00800           0
    106188 SOLV     25701    TIP3     H2       HT       0.417000       1.00800           0
    106189 SOLV     25702    TIP3     OH2      OT      -0.834000       15.9994           0
    106190 SOLV     25702    TIP3     H1       HT       0.417000       1.00800           0
    106191 SOLV     25702    TIP3     H2       HT       0.417000       1.00800           0
    106192 SOLV     25703    TIP3     OH2      OT      -0.834000       15.9994           0
    106193 SOLV     25703    TIP3     H1       HT       0.417000       1.00800           0
    106194 SOLV     25703    TIP3     H2       HT       0.417000       1.00800           0
    106195 SOLV     25704    TIP3     OH2      OT      -0.834000       15.9994           0
    106196 SOLV     25704    TIP3     H1       HT       0.417000       1.00800           0
    106197 SOLV     25704    TIP3     H2       HT       0.417000       1.00800           0
    106198 SOLV     25705    TIP3     OH2      OT      -0.834000       15.9994           0
    106199 SOLV     25705    TIP3     H1       HT       0.417000       1.00800           0
    106200 SOLV     25705    TIP3     H2       HT       0.417000       1.00800           0
    106201 SOLV     25706    TIP3     OH2      OT      -0.834000       15.9994           0
    106202 SOLV     25706    TIP3     H1       HT       0.417000       1.00800           0
    106203 SOLV     25706    TIP3     H2       HT       0.417000       1.00800           0
    106204 SOLV     25707    TIP3     OH2      OT      -0.834000       15.9994           0
    106205 SOLV     25707    TIP3     H1       HT       0.417000       1.00800           0
    106206 SOLV     25707    TIP3     H2       HT       0.417000       1.00800           0
    106207 SOLV     25708    TIP3     OH2      OT      -0.834000       15.9994           0
    106208 SOLV     25708    TIP3     H1       HT       0.417000       1.00800           0
    106209 SOLV     25708    TIP3     H2       HT       0.417000       1.00800           0
    106210 SOLV     25709    TIP3     OH2      OT      -0.834000       15.9994           0
    106211 SOLV     25709    TIP3     H1       HT       0.417000       1.00800           0
    106212 SOLV     25709    TIP3     H2       HT       0.417000       1.00800           0
    106213 SOLV     25710    TIP3     OH2      OT      -0.834000       15.9994           0
    106214 SOLV     25710    TIP3     H1       HT       0.417000       1.00800           0
    106215 SOLV     25710    TIP3     H2       HT       0.417000       1.00800           0
    106216 SOLV     25711    TIP3     OH2      OT      -0.834000       15.9994           0
    106217 SOLV     25711    TIP3     H1       HT       0.417000       1.00800           0
    106218 SOLV     25711    TIP3     H2       HT       0.417000       1.00800           0
    106219 SOLV     25712    TIP3     OH2      OT      -0.834000       15.9994           0
    106220 SOLV     25712    TIP3     H1       HT       0.417000       1.00800           0
    106221 SOLV     25712    TIP3     H2       HT       0.417000       1.00800           0
    106222 SOLV     25713    TIP3     OH2      OT      -0.834000       15.9994           0
    106223 SOLV     25713    TIP3     H1       HT       0.417000       1.00800           0
    106224 SOLV     25713    TIP3     H2       HT       0.417000       1.00800           0
    106225 SOLV     25714    TIP3     OH2      OT      -0.834000       15.9994           0
    106226 SOLV     25714    TIP3     H1       HT       0.417000       1.00800           0
    106227 SOLV     25714    TIP3     H2       HT       0.417000       1.00800           0
    106228 SOLV     25715    TIP3     OH2      OT      -0.834000       15.9994           0
    106229 SOLV     25715    TIP3     H1       HT       0.417000       1.00800           0
    106230 SOLV     25715    TIP3     H2       HT       0.417000       1.00800           0
    106231 SOLV     25716    TIP3     OH2      OT      -0.834000       15.9994           0
    106232 SOLV     25716    TIP3     H1       HT       0.417000       1.00800           0
    106233 SOLV     25716    TIP3     H2       HT       0.417000       1.00800           0
    106234 SOLV     25717    TIP3     OH2      OT      -0.834000       15.9994           0
    106235 SOLV     25717    TIP3     H1       HT       0.417000       1.00800           0
    106236 SOLV     25717    TIP3     H2       HT       0.417000       1.00800           0
    106237 SOLV     25718    TIP3     OH2      OT      -0.834000       15.9994           0
    106238 SOLV     25718    TIP3     H1       HT       0.417000       1.00800           0
    106239 SOLV     25718    TIP3     H2       HT       0.417000       1.00800           0
    106240 SOLV     25719    TIP3     OH2      OT      -0.834000       15.9994           0
    106241 SOLV     25719    TIP3     H1       HT       0.417000       1.00800           0
    106242 SOLV     25719    TIP3     H2       HT       0.417000       1.00800           0
    106243 SOLV     25720    TIP3     OH2      OT      -0.834000       15.9994           0
    106244 SOLV     25720    TIP3     H1       HT       0.417000       1.00800           0
    106245 SOLV     25720    TIP3     H2       HT       0.417000       1.00800           0
    106246 SOLV     25721    TIP3     OH2      OT      -0.834000       15.9994           0
    106247 SOLV     25721    TIP3     H1       HT       0.417000       1.00800           0
    106248 SOLV     25721    TIP3     H2       HT       0.417000       1.00800           0
    106249 SOLV     25722    TIP3     OH2      OT      -0.834000       15.9994           0
    106250 SOLV     25722    TIP3     H1       HT       0.417000       1.00800           0
    106251 SOLV     25722    TIP3     H2       HT       0.417000       1.00800           0
    106252 SOLV     25723    TIP3     OH2      OT      -0.834000       15.9994           0
    106253 SOLV     25723    TIP3     H1       HT       0.417000       1.00800           0
    106254 SOLV     25723    TIP3     H2       HT       0.417000       1.00800           0
    106255 SOLV     25724    TIP3     OH2      OT      -0.834000       15.9994           0
    106256 SOLV     25724    TIP3     H1       HT       0.417000       1.00800           0
    106257 SOLV     25724    TIP3     H2       HT       0.417000       1.00800           0
    106258 SOLV     25725    TIP3     OH2      OT      -0.834000       15.9994           0
    106259 SOLV     25725    TIP3     H1       HT       0.417000       1.00800           0
    106260 SOLV     25725    TIP3     H2       HT       0.417000       1.00800           0
    106261 SOLV     25726    TIP3     OH2      OT      -0.834000       15.9994           0
    106262 SOLV     25726    TIP3     H1       HT       0.417000       1.00800           0
    106263 SOLV     25726    TIP3     H2       HT       0.417000       1.00800           0
    106264 SOLV     25727    TIP3     OH2      OT      -0.834000       15.9994           0
    106265 SOLV     25727    TIP3     H1       HT       0.417000       1.00800           0
    106266 SOLV     25727    TIP3     H2       HT       0.417000       1.00800           0
    106267 SOLV     25728    TIP3     OH2      OT      -0.834000       15.9994           0
    106268 SOLV     25728    TIP3     H1       HT       0.417000       1.00800           0
    106269 SOLV     25728    TIP3     H2       HT       0.417000       1.00800           0
    106270 SOLV     25729    TIP3     OH2      OT      -0.834000       15.9994           0
    106271 SOLV     25729    TIP3     H1       HT       0.417000       1.00800           0
    106272 SOLV     25729    TIP3     H2       HT       0.417000       1.00800           0
    106273 SOLV     25730    TIP3     OH2      OT      -0.834000       15.9994           0
    106274 SOLV     25730    TIP3     H1       HT       0.417000       1.00800           0
    106275 SOLV     25730    TIP3     H2       HT       0.417000       1.00800           0
    106276 SOLV     25731    TIP3     OH2      OT      -0.834000       15.9994           0
    106277 SOLV     25731    TIP3     H1       HT       0.417000       1.00800           0
    106278 SOLV     25731    TIP3     H2       HT       0.417000       1.00800           0
    106279 SOLV     25732    TIP3     OH2      OT      -0.834000       15.9994           0
    106280 SOLV     25732    TIP3     H1       HT       0.417000       1.00800           0
    106281 SOLV     25732    TIP3     H2       HT       0.417000       1.00800           0
    106282 SOLV     25733    TIP3     OH2      OT      -0.834000       15.9994           0
    106283 SOLV     25733    TIP3     H1       HT       0.417000       1.00800           0
    106284 SOLV     25733    TIP3     H2       HT       0.417000       1.00800           0
    106285 SOLV     25734    TIP3     OH2      OT      -0.834000       15.9994           0
    106286 SOLV     25734    TIP3     H1       HT       0.417000       1.00800           0
    106287 SOLV     25734    TIP3     H2       HT       0.417000       1.00800           0
    106288 SOLV     25735    TIP3     OH2      OT      -0.834000       15.9994           0
    106289 SOLV     25735    TIP3     H1       HT       0.417000       1.00800           0
    106290 SOLV     25735    TIP3     H2       HT       0.417000       1.00800           0
    106291 SOLV     25736    TIP3     OH2      OT      -0.834000       15.9994           0
    106292 SOLV     25736    TIP3     H1       HT       0.417000       1.00800           0
    106293 SOLV     25736    TIP3     H2       HT       0.417000       1.00800           0
    106294 SOLV     25737    TIP3     OH2      OT      -0.834000       15.9994           0
    106295 SOLV     25737    TIP3     H1       HT       0.417000       1.00800           0
    106296 SOLV     25737    TIP3     H2       HT       0.417000       1.00800           0
    106297 SOLV     25738    TIP3     OH2      OT      -0.834000       15.9994           0
    106298 SOLV     25738    TIP3     H1       HT       0.417000       1.00800           0
    106299 SOLV     25738    TIP3     H2       HT       0.417000       1.00800           0
    106300 SOLV     25739    TIP3     OH2      OT      -0.834000       15.9994           0
    106301 SOLV     25739    TIP3     H1       HT       0.417000       1.00800           0
    106302 SOLV     25739    TIP3     H2       HT       0.417000       1.00800           0
    106303 SOLV     25740    TIP3     OH2      OT      -0.834000       15.9994           0
    106304 SOLV     25740    TIP3     H1       HT       0.417000       1.00800           0
    106305 SOLV     25740    TIP3     H2       HT       0.417000       1.00800           0
    106306 SOLV     25741    TIP3     OH2      OT      -0.834000       15.9994           0
    106307 SOLV     25741    TIP3     H1       HT       0.417000       1.00800           0
    106308 SOLV     25741    TIP3     H2       HT       0.417000       1.00800           0
    106309 SOLV     25742    TIP3     OH2      OT      -0.834000       15.9994           0
    106310 SOLV     25742    TIP3     H1       HT       0.417000       1.00800           0
    106311 SOLV     25742    TIP3     H2       HT       0.417000       1.00800           0
    106312 SOLV     25743    TIP3     OH2      OT      -0.834000       15.9994           0
    106313 SOLV     25743    TIP3     H1       HT       0.417000       1.00800           0
    106314 SOLV     25743    TIP3     H2       HT       0.417000       1.00800           0
    106315 SOLV     25744    TIP3     OH2      OT      -0.834000       15.9994           0
    106316 SOLV     25744    TIP3     H1       HT       0.417000       1.00800           0
    106317 SOLV     25744    TIP3     H2       HT       0.417000       1.00800           0
    106318 SOLV     25745    TIP3     OH2      OT      -0.834000       15.9994           0
    106319 SOLV     25745    TIP3     H1       HT       0.417000       1.00800           0
    106320 SOLV     25745    TIP3     H2       HT       0.417000       1.00800           0
    106321 SOLV     25746    TIP3     OH2      OT      -0.834000       15.9994           0
    106322 SOLV     25746    TIP3     H1       HT       0.417000       1.00800           0
    106323 SOLV     25746    TIP3     H2       HT       0.417000       1.00800           0
    106324 SOLV     25747    TIP3     OH2      OT      -0.834000       15.9994           0
    106325 SOLV     25747    TIP3     H1       HT       0.417000       1.00800           0
    106326 SOLV     25747    TIP3     H2       HT       0.417000       1.00800           0
    106327 SOLV     25748    TIP3     OH2      OT      -0.834000       15.9994           0
    106328 SOLV     25748    TIP3     H1       HT       0.417000       1.00800           0
    106329 SOLV     25748    TIP3     H2       HT       0.417000       1.00800           0
    106330 SOLV     25749    TIP3     OH2      OT      -0.834000       15.9994           0
    106331 SOLV     25749    TIP3     H1       HT       0.417000       1.00800           0
    106332 SOLV     25749    TIP3     H2       HT       0.417000       1.00800           0
    106333 SOLV     25750    TIP3     OH2      OT      -0.834000       15.9994           0
    106334 SOLV     25750    TIP3     H1       HT       0.417000       1.00800           0
    106335 SOLV     25750    TIP3     H2       HT       0.417000       1.00800           0
    106336 SOLV     25751    TIP3     OH2      OT      -0.834000       15.9994           0
    106337 SOLV     25751    TIP3     H1       HT       0.417000       1.00800           0
    106338 SOLV     25751    TIP3     H2       HT       0.417000       1.00800           0
    106339 SOLV     25752    TIP3     OH2      OT      -0.834000       15.9994           0
    106340 SOLV     25752    TIP3     H1       HT       0.417000       1.00800           0
    106341 SOLV     25752    TIP3     H2       HT       0.417000       1.00800           0
    106342 SOLV     25753    TIP3     OH2      OT      -0.834000       15.9994           0
    106343 SOLV     25753    TIP3     H1       HT       0.417000       1.00800           0
    106344 SOLV     25753    TIP3     H2       HT       0.417000       1.00800           0
    106345 SOLV     25754    TIP3     OH2      OT      -0.834000       15.9994           0
    106346 SOLV     25754    TIP3     H1       HT       0.417000       1.00800           0
    106347 SOLV     25754    TIP3     H2       HT       0.417000       1.00800           0
    106348 SOLV     25755    TIP3     OH2      OT      -0.834000       15.9994           0
    106349 SOLV     25755    TIP3     H1       HT       0.417000       1.00800           0
    106350 SOLV     25755    TIP3     H2       HT       0.417000       1.00800           0
    106351 SOLV     25756    TIP3     OH2      OT      -0.834000       15.9994           0
    106352 SOLV     25756    TIP3     H1       HT       0.417000       1.00800           0
    106353 SOLV     25756    TIP3     H2       HT       0.417000       1.00800           0
    106354 SOLV     25757    TIP3     OH2      OT      -0.834000       15.9994           0
    106355 SOLV     25757    TIP3     H1       HT       0.417000       1.00800           0
    106356 SOLV     25757    TIP3     H2       HT       0.417000       1.00800           0
    106357 SOLV     25758    TIP3     OH2      OT      -0.834000       15.9994           0
    106358 SOLV     25758    TIP3     H1       HT       0.417000       1.00800           0
    106359 SOLV     25758    TIP3     H2       HT       0.417000       1.00800           0
    106360 SOLV     25759    TIP3     OH2      OT      -0.834000       15.9994           0
    106361 SOLV     25759    TIP3     H1       HT       0.417000       1.00800           0
    106362 SOLV     25759    TIP3     H2       HT       0.417000       1.00800           0
    106363 SOLV     25760    TIP3     OH2      OT      -0.834000       15.9994           0
    106364 SOLV     25760    TIP3     H1       HT       0.417000       1.00800           0
    106365 SOLV     25760    TIP3     H2       HT       0.417000       1.00800           0
    106366 SOLV     25761    TIP3     OH2      OT      -0.834000       15.9994           0
    106367 SOLV     25761    TIP3     H1       HT       0.417000       1.00800           0
    106368 SOLV     25761    TIP3     H2       HT       0.417000       1.00800           0
    106369 SOLV     25762    TIP3     OH2      OT      -0.834000       15.9994           0
    106370 SOLV     25762    TIP3     H1       HT       0.417000       1.00800           0
    106371 SOLV     25762    TIP3     H2       HT       0.417000       1.00800           0
    106372 SOLV     25763    TIP3     OH2      OT      -0.834000       15.9994           0
    106373 SOLV     25763    TIP3     H1       HT       0.417000       1.00800           0
    106374 SOLV     25763    TIP3     H2       HT       0.417000       1.00800           0
    106375 SOLV     25764    TIP3     OH2      OT      -0.834000       15.9994           0
    106376 SOLV     25764    TIP3     H1       HT       0.417000       1.00800           0
    106377 SOLV     25764    TIP3     H2       HT       0.417000       1.00800           0
    106378 SOLV     25765    TIP3     OH2      OT      -0.834000       15.9994           0
    106379 SOLV     25765    TIP3     H1       HT       0.417000       1.00800           0
    106380 SOLV     25765    TIP3     H2       HT       0.417000       1.00800           0
    106381 SOLV     25766    TIP3     OH2      OT      -0.834000       15.9994           0
    106382 SOLV     25766    TIP3     H1       HT       0.417000       1.00800           0
    106383 SOLV     25766    TIP3     H2       HT       0.417000       1.00800           0
    106384 SOLV     25767    TIP3     OH2      OT      -0.834000       15.9994           0
    106385 SOLV     25767    TIP3     H1       HT       0.417000       1.00800           0
    106386 SOLV     25767    TIP3     H2       HT       0.417000       1.00800           0
    106387 SOLV     25768    TIP3     OH2      OT      -0.834000       15.9994           0
    106388 SOLV     25768    TIP3     H1       HT       0.417000       1.00800           0
    106389 SOLV     25768    TIP3     H2       HT       0.417000       1.00800           0
    106390 SOLV     25769    TIP3     OH2      OT      -0.834000       15.9994           0
    106391 SOLV     25769    TIP3     H1       HT       0.417000       1.00800           0
    106392 SOLV     25769    TIP3     H2       HT       0.417000       1.00800           0
    106393 SOLV     25770    TIP3     OH2      OT      -0.834000       15.9994           0
    106394 SOLV     25770    TIP3     H1       HT       0.417000       1.00800           0
    106395 SOLV     25770    TIP3     H2       HT       0.417000       1.00800           0
    106396 SOLV     25771    TIP3     OH2      OT      -0.834000       15.9994           0
    106397 SOLV     25771    TIP3     H1       HT       0.417000       1.00800           0
    106398 SOLV     25771    TIP3     H2       HT       0.417000       1.00800           0
    106399 SOLV     25772    TIP3     OH2      OT      -0.834000       15.9994           0
    106400 SOLV     25772    TIP3     H1       HT       0.417000       1.00800           0
    106401 SOLV     25772    TIP3     H2       HT       0.417000       1.00800           0
    106402 SOLV     25773    TIP3     OH2      OT      -0.834000       15.9994           0
    106403 SOLV     25773    TIP3     H1       HT       0.417000       1.00800           0
    106404 SOLV     25773    TIP3     H2       HT       0.417000       1.00800           0
    106405 SOLV     25774    TIP3     OH2      OT      -0.834000       15.9994           0
    106406 SOLV     25774    TIP3     H1       HT       0.417000       1.00800           0
    106407 SOLV     25774    TIP3     H2       HT       0.417000       1.00800           0
    106408 SOLV     25775    TIP3     OH2      OT      -0.834000       15.9994           0
    106409 SOLV     25775    TIP3     H1       HT       0.417000       1.00800           0
    106410 SOLV     25775    TIP3     H2       HT       0.417000       1.00800           0
    106411 SOLV     25776    TIP3     OH2      OT      -0.834000       15.9994           0
    106412 SOLV     25776    TIP3     H1       HT       0.417000       1.00800           0
    106413 SOLV     25776    TIP3     H2       HT       0.417000       1.00800           0
    106414 SOLV     25777    TIP3     OH2      OT      -0.834000       15.9994           0
    106415 SOLV     25777    TIP3     H1       HT       0.417000       1.00800           0
    106416 SOLV     25777    TIP3     H2       HT       0.417000       1.00800           0
    106417 SOLV     25778    TIP3     OH2      OT      -0.834000       15.9994           0
    106418 SOLV     25778    TIP3     H1       HT       0.417000       1.00800           0
    106419 SOLV     25778    TIP3     H2       HT       0.417000       1.00800           0
    106420 SOLV     25779    TIP3     OH2      OT      -0.834000       15.9994           0
    106421 SOLV     25779    TIP3     H1       HT       0.417000       1.00800           0
    106422 SOLV     25779    TIP3     H2       HT       0.417000       1.00800           0
    106423 SOLV     25780    TIP3     OH2      OT      -0.834000       15.9994           0
    106424 SOLV     25780    TIP3     H1       HT       0.417000       1.00800           0
    106425 SOLV     25780    TIP3     H2       HT       0.417000       1.00800           0
    106426 SOLV     25781    TIP3     OH2      OT      -0.834000       15.9994           0
    106427 SOLV     25781    TIP3     H1       HT       0.417000       1.00800           0
    106428 SOLV     25781    TIP3     H2       HT       0.417000       1.00800           0
    106429 SOLV     25782    TIP3     OH2      OT      -0.834000       15.9994           0
    106430 SOLV     25782    TIP3     H1       HT       0.417000       1.00800           0
    106431 SOLV     25782    TIP3     H2       HT       0.417000       1.00800           0
    106432 SOLV     25783    TIP3     OH2      OT      -0.834000       15.9994           0
    106433 SOLV     25783    TIP3     H1       HT       0.417000       1.00800           0
    106434 SOLV     25783    TIP3     H2       HT       0.417000       1.00800           0
    106435 SOLV     25784    TIP3     OH2      OT      -0.834000       15.9994           0
    106436 SOLV     25784    TIP3     H1       HT       0.417000       1.00800           0
    106437 SOLV     25784    TIP3     H2       HT       0.417000       1.00800           0
    106438 SOLV     25785    TIP3     OH2      OT      -0.834000       15.9994           0
    106439 SOLV     25785    TIP3     H1       HT       0.417000       1.00800           0
    106440 SOLV     25785    TIP3     H2       HT       0.417000       1.00800           0
    106441 SOLV     25786    TIP3     OH2      OT      -0.834000       15.9994           0
    106442 SOLV     25786    TIP3     H1       HT       0.417000       1.00800           0
    106443 SOLV     25786    TIP3     H2       HT       0.417000       1.00800           0
    106444 SOLV     25787    TIP3     OH2      OT      -0.834000       15.9994           0
    106445 SOLV     25787    TIP3     H1       HT       0.417000       1.00800           0
    106446 SOLV     25787    TIP3     H2       HT       0.417000       1.00800           0
    106447 SOLV     25788    TIP3     OH2      OT      -0.834000       15.9994           0
    106448 SOLV     25788    TIP3     H1       HT       0.417000       1.00800           0
    106449 SOLV     25788    TIP3     H2       HT       0.417000       1.00800           0
    106450 SOLV     25789    TIP3     OH2      OT      -0.834000       15.9994           0
    106451 SOLV     25789    TIP3     H1       HT       0.417000       1.00800           0
    106452 SOLV     25789    TIP3     H2       HT       0.417000       1.00800           0
    106453 SOLV     25790    TIP3     OH2      OT      -0.834000       15.9994           0
    106454 SOLV     25790    TIP3     H1       HT       0.417000       1.00800           0
    106455 SOLV     25790    TIP3     H2       HT       0.417000       1.00800           0
    106456 SOLV     25791    TIP3     OH2      OT      -0.834000       15.9994           0
    106457 SOLV     25791    TIP3     H1       HT       0.417000       1.00800           0
    106458 SOLV     25791    TIP3     H2       HT       0.417000       1.00800           0
    106459 SOLV     25792    TIP3     OH2      OT      -0.834000       15.9994           0
    106460 SOLV     25792    TIP3     H1       HT       0.417000       1.00800           0
    106461 SOLV     25792    TIP3     H2       HT       0.417000       1.00800           0
    106462 SOLV     25793    TIP3     OH2      OT      -0.834000       15.9994           0
    106463 SOLV     25793    TIP3     H1       HT       0.417000       1.00800           0
    106464 SOLV     25793    TIP3     H2       HT       0.417000       1.00800           0
    106465 SOLV     25794    TIP3     OH2      OT      -0.834000       15.9994           0
    106466 SOLV     25794    TIP3     H1       HT       0.417000       1.00800           0
    106467 SOLV     25794    TIP3     H2       HT       0.417000       1.00800           0
    106468 SOLV     25795    TIP3     OH2      OT      -0.834000       15.9994           0
    106469 SOLV     25795    TIP3     H1       HT       0.417000       1.00800           0
    106470 SOLV     25795    TIP3     H2       HT       0.417000       1.00800           0
    106471 SOLV     25796    TIP3     OH2      OT      -0.834000       15.9994           0
    106472 SOLV     25796    TIP3     H1       HT       0.417000       1.00800           0
    106473 SOLV     25796    TIP3     H2       HT       0.417000       1.00800           0
    106474 SOLV     25797    TIP3     OH2      OT      -0.834000       15.9994           0
    106475 SOLV     25797    TIP3     H1       HT       0.417000       1.00800           0
    106476 SOLV     25797    TIP3     H2       HT       0.417000       1.00800           0
    106477 SOLV     25798    TIP3     OH2      OT      -0.834000       15.9994           0
    106478 SOLV     25798    TIP3     H1       HT       0.417000       1.00800           0
    106479 SOLV     25798    TIP3     H2       HT       0.417000       1.00800           0
    106480 SOLV     25799    TIP3     OH2      OT      -0.834000       15.9994           0
    106481 SOLV     25799    TIP3     H1       HT       0.417000       1.00800           0
    106482 SOLV     25799    TIP3     H2       HT       0.417000       1.00800           0
    106483 SOLV     25800    TIP3     OH2      OT      -0.834000       15.9994           0
    106484 SOLV     25800    TIP3     H1       HT       0.417000       1.00800           0
    106485 SOLV     25800    TIP3     H2       HT       0.417000       1.00800           0
    106486 SOLV     25801    TIP3     OH2      OT      -0.834000       15.9994           0
    106487 SOLV     25801    TIP3     H1       HT       0.417000       1.00800           0
    106488 SOLV     25801    TIP3     H2       HT       0.417000       1.00800           0
    106489 SOLV     25802    TIP3     OH2      OT      -0.834000       15.9994           0
    106490 SOLV     25802    TIP3     H1       HT       0.417000       1.00800           0
    106491 SOLV     25802    TIP3     H2       HT       0.417000       1.00800           0
    106492 SOLV     25803    TIP3     OH2      OT      -0.834000       15.9994           0
    106493 SOLV     25803    TIP3     H1       HT       0.417000       1.00800           0
    106494 SOLV     25803    TIP3     H2       HT       0.417000       1.00800           0
    106495 SOLV     25804    TIP3     OH2      OT      -0.834000       15.9994           0
    106496 SOLV     25804    TIP3     H1       HT       0.417000       1.00800           0
    106497 SOLV     25804    TIP3     H2       HT       0.417000       1.00800           0
    106498 SOLV     25805    TIP3     OH2      OT      -0.834000       15.9994           0
    106499 SOLV     25805    TIP3     H1       HT       0.417000       1.00800           0
    106500 SOLV     25805    TIP3     H2       HT       0.417000       1.00800           0
    106501 SOLV     25806    TIP3     OH2      OT      -0.834000       15.9994           0
    106502 SOLV     25806    TIP3     H1       HT       0.417000       1.00800           0
    106503 SOLV     25806    TIP3     H2       HT       0.417000       1.00800           0
    106504 SOLV     25807    TIP3     OH2      OT      -0.834000       15.9994           0
    106505 SOLV     25807    TIP3     H1       HT       0.417000       1.00800           0
    106506 SOLV     25807    TIP3     H2       HT       0.417000       1.00800           0
    106507 SOLV     25808    TIP3     OH2      OT      -0.834000       15.9994           0
    106508 SOLV     25808    TIP3     H1       HT       0.417000       1.00800           0
    106509 SOLV     25808    TIP3     H2       HT       0.417000       1.00800           0
    106510 SOLV     25809    TIP3     OH2      OT      -0.834000       15.9994           0
    106511 SOLV     25809    TIP3     H1       HT       0.417000       1.00800           0
    106512 SOLV     25809    TIP3     H2       HT       0.417000       1.00800           0
    106513 SOLV     25810    TIP3     OH2      OT      -0.834000       15.9994           0
    106514 SOLV     25810    TIP3     H1       HT       0.417000       1.00800           0
    106515 SOLV     25810    TIP3     H2       HT       0.417000       1.00800           0
    106516 SOLV     25811    TIP3     OH2      OT      -0.834000       15.9994           0
    106517 SOLV     25811    TIP3     H1       HT       0.417000       1.00800           0
    106518 SOLV     25811    TIP3     H2       HT       0.417000       1.00800           0
    106519 SOLV     25812    TIP3     OH2      OT      -0.834000       15.9994           0
    106520 SOLV     25812    TIP3     H1       HT       0.417000       1.00800           0
    106521 SOLV     25812    TIP3     H2       HT       0.417000       1.00800           0
    106522 SOLV     25813    TIP3     OH2      OT      -0.834000       15.9994           0
    106523 SOLV     25813    TIP3     H1       HT       0.417000       1.00800           0
    106524 SOLV     25813    TIP3     H2       HT       0.417000       1.00800           0
    106525 SOLV     25814    TIP3     OH2      OT      -0.834000       15.9994           0
    106526 SOLV     25814    TIP3     H1       HT       0.417000       1.00800           0
    106527 SOLV     25814    TIP3     H2       HT       0.417000       1.00800           0
    106528 SOLV     25815    TIP3     OH2      OT      -0.834000       15.9994           0
    106529 SOLV     25815    TIP3     H1       HT       0.417000       1.00800           0
    106530 SOLV     25815    TIP3     H2       HT       0.417000       1.00800           0
    106531 SOLV     25816    TIP3     OH2      OT      -0.834000       15.9994           0
    106532 SOLV     25816    TIP3     H1       HT       0.417000       1.00800           0
    106533 SOLV     25816    TIP3     H2       HT       0.417000       1.00800           0
    106534 SOLV     25817    TIP3     OH2      OT      -0.834000       15.9994           0
    106535 SOLV     25817    TIP3     H1       HT       0.417000       1.00800           0
    106536 SOLV     25817    TIP3     H2       HT       0.417000       1.00800           0
    106537 SOLV     25818    TIP3     OH2      OT      -0.834000       15.9994           0
    106538 SOLV     25818    TIP3     H1       HT       0.417000       1.00800           0
    106539 SOLV     25818    TIP3     H2       HT       0.417000       1.00800           0
    106540 SOLV     25819    TIP3     OH2      OT      -0.834000       15.9994           0
    106541 SOLV     25819    TIP3     H1       HT       0.417000       1.00800           0
    106542 SOLV     25819    TIP3     H2       HT       0.417000       1.00800           0
    106543 SOLV     25820    TIP3     OH2      OT      -0.834000       15.9994           0
    106544 SOLV     25820    TIP3     H1       HT       0.417000       1.00800           0
    106545 SOLV     25820    TIP3     H2       HT       0.417000       1.00800           0
    106546 SOLV     25821    TIP3     OH2      OT      -0.834000       15.9994           0
    106547 SOLV     25821    TIP3     H1       HT       0.417000       1.00800           0
    106548 SOLV     25821    TIP3     H2       HT       0.417000       1.00800           0
    106549 SOLV     25822    TIP3     OH2      OT      -0.834000       15.9994           0
    106550 SOLV     25822    TIP3     H1       HT       0.417000       1.00800           0
    106551 SOLV     25822    TIP3     H2       HT       0.417000       1.00800           0
    106552 SOLV     25823    TIP3     OH2      OT      -0.834000       15.9994           0
    106553 SOLV     25823    TIP3     H1       HT       0.417000       1.00800           0
    106554 SOLV     25823    TIP3     H2       HT       0.417000       1.00800           0
    106555 SOLV     25824    TIP3     OH2      OT      -0.834000       15.9994           0
    106556 SOLV     25824    TIP3     H1       HT       0.417000       1.00800           0
    106557 SOLV     25824    TIP3     H2       HT       0.417000       1.00800           0
    106558 SOLV     25825    TIP3     OH2      OT      -0.834000       15.9994           0
    106559 SOLV     25825    TIP3     H1       HT       0.417000       1.00800           0
    106560 SOLV     25825    TIP3     H2       HT       0.417000       1.00800           0
    106561 SOLV     25826    TIP3     OH2      OT      -0.834000       15.9994           0
    106562 SOLV     25826    TIP3     H1       HT       0.417000       1.00800           0
    106563 SOLV     25826    TIP3     H2       HT       0.417000       1.00800           0
    106564 SOLV     25827    TIP3     OH2      OT      -0.834000       15.9994           0
    106565 SOLV     25827    TIP3     H1       HT       0.417000       1.00800           0
    106566 SOLV     25827    TIP3     H2       HT       0.417000       1.00800           0
    106567 SOLV     25828    TIP3     OH2      OT      -0.834000       15.9994           0
    106568 SOLV     25828    TIP3     H1       HT       0.417000       1.00800           0
    106569 SOLV     25828    TIP3     H2       HT       0.417000       1.00800           0
    106570 SOLV     25829    TIP3     OH2      OT      -0.834000       15.9994           0
    106571 SOLV     25829    TIP3     H1       HT       0.417000       1.00800           0
    106572 SOLV     25829    TIP3     H2       HT       0.417000       1.00800           0
    106573 SOLV     25830    TIP3     OH2      OT      -0.834000       15.9994           0
    106574 SOLV     25830    TIP3     H1       HT       0.417000       1.00800           0
    106575 SOLV     25830    TIP3     H2       HT       0.417000       1.00800           0
    106576 SOLV     25831    TIP3     OH2      OT      -0.834000       15.9994           0
    106577 SOLV     25831    TIP3     H1       HT       0.417000       1.00800           0
    106578 SOLV     25831    TIP3     H2       HT       0.417000       1.00800           0
    106579 SOLV     25832    TIP3     OH2      OT      -0.834000       15.9994           0
    106580 SOLV     25832    TIP3     H1       HT       0.417000       1.00800           0
    106581 SOLV     25832    TIP3     H2       HT       0.417000       1.00800           0
    106582 SOLV     25833    TIP3     OH2      OT      -0.834000       15.9994           0
    106583 SOLV     25833    TIP3     H1       HT       0.417000       1.00800           0
    106584 SOLV     25833    TIP3     H2       HT       0.417000       1.00800           0
    106585 SOLV     25834    TIP3     OH2      OT      -0.834000       15.9994           0
    106586 SOLV     25834    TIP3     H1       HT       0.417000       1.00800           0
    106587 SOLV     25834    TIP3     H2       HT       0.417000       1.00800           0
    106588 SOLV     25835    TIP3     OH2      OT      -0.834000       15.9994           0
    106589 SOLV     25835    TIP3     H1       HT       0.417000       1.00800           0
    106590 SOLV     25835    TIP3     H2       HT       0.417000       1.00800           0
    106591 SOLV     25836    TIP3     OH2      OT      -0.834000       15.9994           0
    106592 SOLV     25836    TIP3     H1       HT       0.417000       1.00800           0
    106593 SOLV     25836    TIP3     H2       HT       0.417000       1.00800           0
    106594 SOLV     25837    TIP3     OH2      OT      -0.834000       15.9994           0
    106595 SOLV     25837    TIP3     H1       HT       0.417000       1.00800           0
    106596 SOLV     25837    TIP3     H2       HT       0.417000       1.00800           0
    106597 SOLV     25838    TIP3     OH2      OT      -0.834000       15.9994           0
    106598 SOLV     25838    TIP3     H1       HT       0.417000       1.00800           0
    106599 SOLV     25838    TIP3     H2       HT       0.417000       1.00800           0
    106600 SOLV     25839    TIP3     OH2      OT      -0.834000       15.9994           0
    106601 SOLV     25839    TIP3     H1       HT       0.417000       1.00800           0
    106602 SOLV     25839    TIP3     H2       HT       0.417000       1.00800           0
    106603 SOLV     25840    TIP3     OH2      OT      -0.834000       15.9994           0
    106604 SOLV     25840    TIP3     H1       HT       0.417000       1.00800           0
    106605 SOLV     25840    TIP3     H2       HT       0.417000       1.00800           0
    106606 SOLV     25841    TIP3     OH2      OT      -0.834000       15.9994           0
    106607 SOLV     25841    TIP3     H1       HT       0.417000       1.00800           0
    106608 SOLV     25841    TIP3     H2       HT       0.417000       1.00800           0
    106609 SOLV     25842    TIP3     OH2      OT      -0.834000       15.9994           0
    106610 SOLV     25842    TIP3     H1       HT       0.417000       1.00800           0
    106611 SOLV     25842    TIP3     H2       HT       0.417000       1.00800           0
    106612 SOLV     25843    TIP3     OH2      OT      -0.834000       15.9994           0
    106613 SOLV     25843    TIP3     H1       HT       0.417000       1.00800           0
    106614 SOLV     25843    TIP3     H2       HT       0.417000       1.00800           0
    106615 SOLV     25844    TIP3     OH2      OT      -0.834000       15.9994           0
    106616 SOLV     25844    TIP3     H1       HT       0.417000       1.00800           0
    106617 SOLV     25844    TIP3     H2       HT       0.417000       1.00800           0
    106618 SOLV     25845    TIP3     OH2      OT      -0.834000       15.9994           0
    106619 SOLV     25845    TIP3     H1       HT       0.417000       1.00800           0
    106620 SOLV     25845    TIP3     H2       HT       0.417000       1.00800           0
    106621 SOLV     25846    TIP3     OH2      OT      -0.834000       15.9994           0
    106622 SOLV     25846    TIP3     H1       HT       0.417000       1.00800           0
    106623 SOLV     25846    TIP3     H2       HT       0.417000       1.00800           0
    106624 SOLV     25847    TIP3     OH2      OT      -0.834000       15.9994           0
    106625 SOLV     25847    TIP3     H1       HT       0.417000       1.00800           0
    106626 SOLV     25847    TIP3     H2       HT       0.417000       1.00800           0
    106627 SOLV     25848    TIP3     OH2      OT      -0.834000       15.9994           0
    106628 SOLV     25848    TIP3     H1       HT       0.417000       1.00800           0
    106629 SOLV     25848    TIP3     H2       HT       0.417000       1.00800           0
    106630 SOLV     25849    TIP3     OH2      OT      -0.834000       15.9994           0
    106631 SOLV     25849    TIP3     H1       HT       0.417000       1.00800           0
    106632 SOLV     25849    TIP3     H2       HT       0.417000       1.00800           0
    106633 SOLV     25850    TIP3     OH2      OT      -0.834000       15.9994           0
    106634 SOLV     25850    TIP3     H1       HT       0.417000       1.00800           0
    106635 SOLV     25850    TIP3     H2       HT       0.417000       1.00800           0
    106636 SOLV     25851    TIP3     OH2      OT      -0.834000       15.9994           0
    106637 SOLV     25851    TIP3     H1       HT       0.417000       1.00800           0
    106638 SOLV     25851    TIP3     H2       HT       0.417000       1.00800           0
    106639 SOLV     25852    TIP3     OH2      OT      -0.834000       15.9994           0
    106640 SOLV     25852    TIP3     H1       HT       0.417000       1.00800           0
    106641 SOLV     25852    TIP3     H2       HT       0.417000       1.00800           0
    106642 SOLV     25853    TIP3     OH2      OT      -0.834000       15.9994           0
    106643 SOLV     25853    TIP3     H1       HT       0.417000       1.00800           0
    106644 SOLV     25853    TIP3     H2       HT       0.417000       1.00800           0
    106645 SOLV     25854    TIP3     OH2      OT      -0.834000       15.9994           0
    106646 SOLV     25854    TIP3     H1       HT       0.417000       1.00800           0
    106647 SOLV     25854    TIP3     H2       HT       0.417000       1.00800           0
    106648 SOLV     25855    TIP3     OH2      OT      -0.834000       15.9994           0
    106649 SOLV     25855    TIP3     H1       HT       0.417000       1.00800           0
    106650 SOLV     25855    TIP3     H2       HT       0.417000       1.00800           0
    106651 SOLV     25856    TIP3     OH2      OT      -0.834000       15.9994           0
    106652 SOLV     25856    TIP3     H1       HT       0.417000       1.00800           0
    106653 SOLV     25856    TIP3     H2       HT       0.417000       1.00800           0
    106654 SOLV     25857    TIP3     OH2      OT      -0.834000       15.9994           0
    106655 SOLV     25857    TIP3     H1       HT       0.417000       1.00800           0
    106656 SOLV     25857    TIP3     H2       HT       0.417000       1.00800           0
    106657 SOLV     25858    TIP3     OH2      OT      -0.834000       15.9994           0
    106658 SOLV     25858    TIP3     H1       HT       0.417000       1.00800           0
    106659 SOLV     25858    TIP3     H2       HT       0.417000       1.00800           0
    106660 SOLV     25859    TIP3     OH2      OT      -0.834000       15.9994           0
    106661 SOLV     25859    TIP3     H1       HT       0.417000       1.00800           0
    106662 SOLV     25859    TIP3     H2       HT       0.417000       1.00800           0
    106663 SOLV     25860    TIP3     OH2      OT      -0.834000       15.9994           0
    106664 SOLV     25860    TIP3     H1       HT       0.417000       1.00800           0
    106665 SOLV     25860    TIP3     H2       HT       0.417000       1.00800           0
    106666 SOLV     25861    TIP3     OH2      OT      -0.834000       15.9994           0
    106667 SOLV     25861    TIP3     H1       HT       0.417000       1.00800           0
    106668 SOLV     25861    TIP3     H2       HT       0.417000       1.00800           0
    106669 SOLV     25862    TIP3     OH2      OT      -0.834000       15.9994           0
    106670 SOLV     25862    TIP3     H1       HT       0.417000       1.00800           0
    106671 SOLV     25862    TIP3     H2       HT       0.417000       1.00800           0
    106672 SOLV     25863    TIP3     OH2      OT      -0.834000       15.9994           0
    106673 SOLV     25863    TIP3     H1       HT       0.417000       1.00800           0
    106674 SOLV     25863    TIP3     H2       HT       0.417000       1.00800           0
    106675 SOLV     25864    TIP3     OH2      OT      -0.834000       15.9994           0
    106676 SOLV     25864    TIP3     H1       HT       0.417000       1.00800           0
    106677 SOLV     25864    TIP3     H2       HT       0.417000       1.00800           0
    106678 SOLV     25865    TIP3     OH2      OT      -0.834000       15.9994           0
    106679 SOLV     25865    TIP3     H1       HT       0.417000       1.00800           0
    106680 SOLV     25865    TIP3     H2       HT       0.417000       1.00800           0
    106681 SOLV     25866    TIP3     OH2      OT      -0.834000       15.9994           0
    106682 SOLV     25866    TIP3     H1       HT       0.417000       1.00800           0
    106683 SOLV     25866    TIP3     H2       HT       0.417000       1.00800           0
    106684 SOLV     25867    TIP3     OH2      OT      -0.834000       15.9994           0
    106685 SOLV     25867    TIP3     H1       HT       0.417000       1.00800           0
    106686 SOLV     25867    TIP3     H2       HT       0.417000       1.00800           0
    106687 SOLV     25868    TIP3     OH2      OT      -0.834000       15.9994           0
    106688 SOLV     25868    TIP3     H1       HT       0.417000       1.00800           0
    106689 SOLV     25868    TIP3     H2       HT       0.417000       1.00800           0
    106690 SOLV     25869    TIP3     OH2      OT      -0.834000       15.9994           0
    106691 SOLV     25869    TIP3     H1       HT       0.417000       1.00800           0
    106692 SOLV     25869    TIP3     H2       HT       0.417000       1.00800           0
    106693 SOLV     25870    TIP3     OH2      OT      -0.834000       15.9994           0
    106694 SOLV     25870    TIP3     H1       HT       0.417000       1.00800           0
    106695 SOLV     25870    TIP3     H2       HT       0.417000       1.00800           0
    106696 SOLV     25871    TIP3     OH2      OT      -0.834000       15.9994           0
    106697 SOLV     25871    TIP3     H1       HT       0.417000       1.00800           0
    106698 SOLV     25871    TIP3     H2       HT       0.417000       1.00800           0
    106699 SOLV     25872    TIP3     OH2      OT      -0.834000       15.9994           0
    106700 SOLV     25872    TIP3     H1       HT       0.417000       1.00800           0
    106701 SOLV     25872    TIP3     H2       HT       0.417000       1.00800           0
    106702 SOLV     25873    TIP3     OH2      OT      -0.834000       15.9994           0
    106703 SOLV     25873    TIP3     H1       HT       0.417000       1.00800           0
    106704 SOLV     25873    TIP3     H2       HT       0.417000       1.00800           0
    106705 SOLV     25874    TIP3     OH2      OT      -0.834000       15.9994           0
    106706 SOLV     25874    TIP3     H1       HT       0.417000       1.00800           0
    106707 SOLV     25874    TIP3     H2       HT       0.417000       1.00800           0
    106708 SOLV     25875    TIP3     OH2      OT      -0.834000       15.9994           0
    106709 SOLV     25875    TIP3     H1       HT       0.417000       1.00800           0
    106710 SOLV     25875    TIP3     H2       HT       0.417000       1.00800           0
    106711 SOLV     25876    TIP3     OH2      OT      -0.834000       15.9994           0
    106712 SOLV     25876    TIP3     H1       HT       0.417000       1.00800           0
    106713 SOLV     25876    TIP3     H2       HT       0.417000       1.00800           0
    106714 SOLV     25877    TIP3     OH2      OT      -0.834000       15.9994           0
    106715 SOLV     25877    TIP3     H1       HT       0.417000       1.00800           0
    106716 SOLV     25877    TIP3     H2       HT       0.417000       1.00800           0
    106717 SOLV     25878    TIP3     OH2      OT      -0.834000       15.9994           0
    106718 SOLV     25878    TIP3     H1       HT       0.417000       1.00800           0
    106719 SOLV     25878    TIP3     H2       HT       0.417000       1.00800           0
    106720 SOLV     25879    TIP3     OH2      OT      -0.834000       15.9994           0
    106721 SOLV     25879    TIP3     H1       HT       0.417000       1.00800           0
    106722 SOLV     25879    TIP3     H2       HT       0.417000       1.00800           0
    106723 SOLV     25880    TIP3     OH2      OT      -0.834000       15.9994           0
    106724 SOLV     25880    TIP3     H1       HT       0.417000       1.00800           0
    106725 SOLV     25880    TIP3     H2       HT       0.417000       1.00800           0
    106726 SOLV     25881    TIP3     OH2      OT      -0.834000       15.9994           0
    106727 SOLV     25881    TIP3     H1       HT       0.417000       1.00800           0
    106728 SOLV     25881    TIP3     H2       HT       0.417000       1.00800           0
    106729 SOLV     25882    TIP3     OH2      OT      -0.834000       15.9994           0
    106730 SOLV     25882    TIP3     H1       HT       0.417000       1.00800           0
    106731 SOLV     25882    TIP3     H2       HT       0.417000       1.00800           0
    106732 SOLV     25883    TIP3     OH2      OT      -0.834000       15.9994           0
    106733 SOLV     25883    TIP3     H1       HT       0.417000       1.00800           0
    106734 SOLV     25883    TIP3     H2       HT       0.417000       1.00800           0
    106735 SOLV     25884    TIP3     OH2      OT      -0.834000       15.9994           0
    106736 SOLV     25884    TIP3     H1       HT       0.417000       1.00800           0
    106737 SOLV     25884    TIP3     H2       HT       0.417000       1.00800           0
    106738 SOLV     25885    TIP3     OH2      OT      -0.834000       15.9994           0
    106739 SOLV     25885    TIP3     H1       HT       0.417000       1.00800           0
    106740 SOLV     25885    TIP3     H2       HT       0.417000       1.00800           0
    106741 SOLV     25886    TIP3     OH2      OT      -0.834000       15.9994           0
    106742 SOLV     25886    TIP3     H1       HT       0.417000       1.00800           0
    106743 SOLV     25886    TIP3     H2       HT       0.417000       1.00800           0
    106744 SOLV     25887    TIP3     OH2      OT      -0.834000       15.9994           0
    106745 SOLV     25887    TIP3     H1       HT       0.417000       1.00800           0
    106746 SOLV     25887    TIP3     H2       HT       0.417000       1.00800           0
    106747 SOLV     25888    TIP3     OH2      OT      -0.834000       15.9994           0
    106748 SOLV     25888    TIP3     H1       HT       0.417000       1.00800           0
    106749 SOLV     25888    TIP3     H2       HT       0.417000       1.00800           0
    106750 SOLV     25889    TIP3     OH2      OT      -0.834000       15.9994           0
    106751 SOLV     25889    TIP3     H1       HT       0.417000       1.00800           0
    106752 SOLV     25889    TIP3     H2       HT       0.417000       1.00800           0
    106753 SOLV     25890    TIP3     OH2      OT      -0.834000       15.9994           0
    106754 SOLV     25890    TIP3     H1       HT       0.417000       1.00800           0
    106755 SOLV     25890    TIP3     H2       HT       0.417000       1.00800           0
    106756 SOLV     25891    TIP3     OH2      OT      -0.834000       15.9994           0
    106757 SOLV     25891    TIP3     H1       HT       0.417000       1.00800           0
    106758 SOLV     25891    TIP3     H2       HT       0.417000       1.00800           0
    106759 SOLV     25892    TIP3     OH2      OT      -0.834000       15.9994           0
    106760 SOLV     25892    TIP3     H1       HT       0.417000       1.00800           0
    106761 SOLV     25892    TIP3     H2       HT       0.417000       1.00800           0
    106762 SOLV     25893    TIP3     OH2      OT      -0.834000       15.9994           0
    106763 SOLV     25893    TIP3     H1       HT       0.417000       1.00800           0
    106764 SOLV     25893    TIP3     H2       HT       0.417000       1.00800           0
    106765 SOLV     25894    TIP3     OH2      OT      -0.834000       15.9994           0
    106766 SOLV     25894    TIP3     H1       HT       0.417000       1.00800           0
    106767 SOLV     25894    TIP3     H2       HT       0.417000       1.00800           0
    106768 SOLV     25895    TIP3     OH2      OT      -0.834000       15.9994           0
    106769 SOLV     25895    TIP3     H1       HT       0.417000       1.00800           0
    106770 SOLV     25895    TIP3     H2       HT       0.417000       1.00800           0
    106771 SOLV     25896    TIP3     OH2      OT      -0.834000       15.9994           0
    106772 SOLV     25896    TIP3     H1       HT       0.417000       1.00800           0
    106773 SOLV     25896    TIP3     H2       HT       0.417000       1.00800           0
    106774 SOLV     25897    TIP3     OH2      OT      -0.834000       15.9994           0
    106775 SOLV     25897    TIP3     H1       HT       0.417000       1.00800           0
    106776 SOLV     25897    TIP3     H2       HT       0.417000       1.00800           0
    106777 SOLV     25898    TIP3     OH2      OT      -0.834000       15.9994           0
    106778 SOLV     25898    TIP3     H1       HT       0.417000       1.00800           0
    106779 SOLV     25898    TIP3     H2       HT       0.417000       1.00800           0
    106780 SOLV     25899    TIP3     OH2      OT      -0.834000       15.9994           0
    106781 SOLV     25899    TIP3     H1       HT       0.417000       1.00800           0
    106782 SOLV     25899    TIP3     H2       HT       0.417000       1.00800           0
    106783 SOLV     25900    TIP3     OH2      OT      -0.834000       15.9994           0
    106784 SOLV     25900    TIP3     H1       HT       0.417000       1.00800           0
    106785 SOLV     25900    TIP3     H2       HT       0.417000       1.00800           0
    106786 SOLV     25901    TIP3     OH2      OT      -0.834000       15.9994           0
    106787 SOLV     25901    TIP3     H1       HT       0.417000       1.00800           0
    106788 SOLV     25901    TIP3     H2       HT       0.417000       1.00800           0
    106789 SOLV     25902    TIP3     OH2      OT      -0.834000       15.9994           0
    106790 SOLV     25902    TIP3     H1       HT       0.417000       1.00800           0
    106791 SOLV     25902    TIP3     H2       HT       0.417000       1.00800           0
    106792 SOLV     25903    TIP3     OH2      OT      -0.834000       15.9994           0
    106793 SOLV     25903    TIP3     H1       HT       0.417000       1.00800           0
    106794 SOLV     25903    TIP3     H2       HT       0.417000       1.00800           0
    106795 SOLV     25904    TIP3     OH2      OT      -0.834000       15.9994           0
    106796 SOLV     25904    TIP3     H1       HT       0.417000       1.00800           0
    106797 SOLV     25904    TIP3     H2       HT       0.417000       1.00800           0
    106798 SOLV     25905    TIP3     OH2      OT      -0.834000       15.9994           0
    106799 SOLV     25905    TIP3     H1       HT       0.417000       1.00800           0
    106800 SOLV     25905    TIP3     H2       HT       0.417000       1.00800           0
    106801 SOLV     25906    TIP3     OH2      OT      -0.834000       15.9994           0
    106802 SOLV     25906    TIP3     H1       HT       0.417000       1.00800           0
    106803 SOLV     25906    TIP3     H2       HT       0.417000       1.00800           0
    106804 SOLV     25907    TIP3     OH2      OT      -0.834000       15.9994           0
    106805 SOLV     25907    TIP3     H1       HT       0.417000       1.00800           0
    106806 SOLV     25907    TIP3     H2       HT       0.417000       1.00800           0
    106807 SOLV     25908    TIP3     OH2      OT      -0.834000       15.9994           0
    106808 SOLV     25908    TIP3     H1       HT       0.417000       1.00800           0
    106809 SOLV     25908    TIP3     H2       HT       0.417000       1.00800           0
    106810 SOLV     25909    TIP3     OH2      OT      -0.834000       15.9994           0
    106811 SOLV     25909    TIP3     H1       HT       0.417000       1.00800           0
    106812 SOLV     25909    TIP3     H2       HT       0.417000       1.00800           0
    106813 SOLV     25910    TIP3     OH2      OT      -0.834000       15.9994           0
    106814 SOLV     25910    TIP3     H1       HT       0.417000       1.00800           0
    106815 SOLV     25910    TIP3     H2       HT       0.417000       1.00800           0
    106816 SOLV     25911    TIP3     OH2      OT      -0.834000       15.9994           0
    106817 SOLV     25911    TIP3     H1       HT       0.417000       1.00800           0
    106818 SOLV     25911    TIP3     H2       HT       0.417000       1.00800           0
    106819 SOLV     25912    TIP3     OH2      OT      -0.834000       15.9994           0
    106820 SOLV     25912    TIP3     H1       HT       0.417000       1.00800           0
    106821 SOLV     25912    TIP3     H2       HT       0.417000       1.00800           0
    106822 SOLV     25913    TIP3     OH2      OT      -0.834000       15.9994           0
    106823 SOLV     25913    TIP3     H1       HT       0.417000       1.00800           0
    106824 SOLV     25913    TIP3     H2       HT       0.417000       1.00800           0
    106825 SOLV     25914    TIP3     OH2      OT      -0.834000       15.9994           0
    106826 SOLV     25914    TIP3     H1       HT       0.417000       1.00800           0
    106827 SOLV     25914    TIP3     H2       HT       0.417000       1.00800           0
    106828 SOLV     25915    TIP3     OH2      OT      -0.834000       15.9994           0
    106829 SOLV     25915    TIP3     H1       HT       0.417000       1.00800           0
    106830 SOLV     25915    TIP3     H2       HT       0.417000       1.00800           0
    106831 SOLV     25916    TIP3     OH2      OT      -0.834000       15.9994           0
    106832 SOLV     25916    TIP3     H1       HT       0.417000       1.00800           0
    106833 SOLV     25916    TIP3     H2       HT       0.417000       1.00800           0
    106834 SOLV     25917    TIP3     OH2      OT      -0.834000       15.9994           0
    106835 SOLV     25917    TIP3     H1       HT       0.417000       1.00800           0
    106836 SOLV     25917    TIP3     H2       HT       0.417000       1.00800           0
    106837 SOLV     25918    TIP3     OH2      OT      -0.834000       15.9994           0
    106838 SOLV     25918    TIP3     H1       HT       0.417000       1.00800           0
    106839 SOLV     25918    TIP3     H2       HT       0.417000       1.00800           0
    106840 SOLV     25919    TIP3     OH2      OT      -0.834000       15.9994           0
    106841 SOLV     25919    TIP3     H1       HT       0.417000       1.00800           0
    106842 SOLV     25919    TIP3     H2       HT       0.417000       1.00800           0
    106843 SOLV     25920    TIP3     OH2      OT      -0.834000       15.9994           0
    106844 SOLV     25920    TIP3     H1       HT       0.417000       1.00800           0
    106845 SOLV     25920    TIP3     H2       HT       0.417000       1.00800           0
    106846 SOLV     25921    TIP3     OH2      OT      -0.834000       15.9994           0
    106847 SOLV     25921    TIP3     H1       HT       0.417000       1.00800           0
    106848 SOLV     25921    TIP3     H2       HT       0.417000       1.00800           0
    106849 SOLV     25922    TIP3     OH2      OT      -0.834000       15.9994           0
    106850 SOLV     25922    TIP3     H1       HT       0.417000       1.00800           0
    106851 SOLV     25922    TIP3     H2       HT       0.417000       1.00800           0
    106852 SOLV     25923    TIP3     OH2      OT      -0.834000       15.9994           0
    106853 SOLV     25923    TIP3     H1       HT       0.417000       1.00800           0
    106854 SOLV     25923    TIP3     H2       HT       0.417000       1.00800           0
    106855 SOLV     25924    TIP3     OH2      OT      -0.834000       15.9994           0
    106856 SOLV     25924    TIP3     H1       HT       0.417000       1.00800           0
    106857 SOLV     25924    TIP3     H2       HT       0.417000       1.00800           0
    106858 SOLV     25925    TIP3     OH2      OT      -0.834000       15.9994           0
    106859 SOLV     25925    TIP3     H1       HT       0.417000       1.00800           0
    106860 SOLV     25925    TIP3     H2       HT       0.417000       1.00800           0
    106861 SOLV     25926    TIP3     OH2      OT      -0.834000       15.9994           0
    106862 SOLV     25926    TIP3     H1       HT       0.417000       1.00800           0
    106863 SOLV     25926    TIP3     H2       HT       0.417000       1.00800           0
    106864 SOLV     25927    TIP3     OH2      OT      -0.834000       15.9994           0
    106865 SOLV     25927    TIP3     H1       HT       0.417000       1.00800           0
    106866 SOLV     25927    TIP3     H2       HT       0.417000       1.00800           0
    106867 SOLV     25928    TIP3     OH2      OT      -0.834000       15.9994           0
    106868 SOLV     25928    TIP3     H1       HT       0.417000       1.00800           0
    106869 SOLV     25928    TIP3     H2       HT       0.417000       1.00800           0
    106870 SOLV     25929    TIP3     OH2      OT      -0.834000       15.9994           0
    106871 SOLV     25929    TIP3     H1       HT       0.417000       1.00800           0
    106872 SOLV     25929    TIP3     H2       HT       0.417000       1.00800           0
    106873 SOLV     25930    TIP3     OH2      OT      -0.834000       15.9994           0
    106874 SOLV     25930    TIP3     H1       HT       0.417000       1.00800           0
    106875 SOLV     25930    TIP3     H2       HT       0.417000       1.00800           0
    106876 SOLV     25931    TIP3     OH2      OT      -0.834000       15.9994           0
    106877 SOLV     25931    TIP3     H1       HT       0.417000       1.00800           0
    106878 SOLV     25931    TIP3     H2       HT       0.417000       1.00800           0
    106879 SOLV     25932    TIP3     OH2      OT      -0.834000       15.9994           0
    106880 SOLV     25932    TIP3     H1       HT       0.417000       1.00800           0
    106881 SOLV     25932    TIP3     H2       HT       0.417000       1.00800           0
    106882 SOLV     25933    TIP3     OH2      OT      -0.834000       15.9994           0
    106883 SOLV     25933    TIP3     H1       HT       0.417000       1.00800           0
    106884 SOLV     25933    TIP3     H2       HT       0.417000       1.00800           0
    106885 SOLV     25934    TIP3     OH2      OT      -0.834000       15.9994           0
    106886 SOLV     25934    TIP3     H1       HT       0.417000       1.00800           0
    106887 SOLV     25934    TIP3     H2       HT       0.417000       1.00800           0
    106888 SOLV     25935    TIP3     OH2      OT      -0.834000       15.9994           0
    106889 SOLV     25935    TIP3     H1       HT       0.417000       1.00800           0
    106890 SOLV     25935    TIP3     H2       HT       0.417000       1.00800           0
    106891 SOLV     25936    TIP3     OH2      OT      -0.834000       15.9994           0
    106892 SOLV     25936    TIP3     H1       HT       0.417000       1.00800           0
    106893 SOLV     25936    TIP3     H2       HT       0.417000       1.00800           0
    106894 SOLV     25937    TIP3     OH2      OT      -0.834000       15.9994           0
    106895 SOLV     25937    TIP3     H1       HT       0.417000       1.00800           0
    106896 SOLV     25937    TIP3     H2       HT       0.417000       1.00800           0
    106897 SOLV     25938    TIP3     OH2      OT      -0.834000       15.9994           0
    106898 SOLV     25938    TIP3     H1       HT       0.417000       1.00800           0
    106899 SOLV     25938    TIP3     H2       HT       0.417000       1.00800           0
    106900 SOLV     25939    TIP3     OH2      OT      -0.834000       15.9994           0
    106901 SOLV     25939    TIP3     H1       HT       0.417000       1.00800           0
    106902 SOLV     25939    TIP3     H2       HT       0.417000       1.00800           0
    106903 SOLV     25940    TIP3     OH2      OT      -0.834000       15.9994           0
    106904 SOLV     25940    TIP3     H1       HT       0.417000       1.00800           0
    106905 SOLV     25940    TIP3     H2       HT       0.417000       1.00800           0
    106906 SOLV     25941    TIP3     OH2      OT      -0.834000       15.9994           0
    106907 SOLV     25941    TIP3     H1       HT       0.417000       1.00800           0
    106908 SOLV     25941    TIP3     H2       HT       0.417000       1.00800           0
    106909 SOLV     25942    TIP3     OH2      OT      -0.834000       15.9994           0
    106910 SOLV     25942    TIP3     H1       HT       0.417000       1.00800           0
    106911 SOLV     25942    TIP3     H2       HT       0.417000       1.00800           0
    106912 SOLV     25943    TIP3     OH2      OT      -0.834000       15.9994           0
    106913 SOLV     25943    TIP3     H1       HT       0.417000       1.00800           0
    106914 SOLV     25943    TIP3     H2       HT       0.417000       1.00800           0
    106915 SOLV     25944    TIP3     OH2      OT      -0.834000       15.9994           0
    106916 SOLV     25944    TIP3     H1       HT       0.417000       1.00800           0
    106917 SOLV     25944    TIP3     H2       HT       0.417000       1.00800           0
    106918 SOLV     25945    TIP3     OH2      OT      -0.834000       15.9994           0
    106919 SOLV     25945    TIP3     H1       HT       0.417000       1.00800           0
    106920 SOLV     25945    TIP3     H2       HT       0.417000       1.00800           0
    106921 SOLV     25946    TIP3     OH2      OT      -0.834000       15.9994           0
    106922 SOLV     25946    TIP3     H1       HT       0.417000       1.00800           0
    106923 SOLV     25946    TIP3     H2       HT       0.417000       1.00800           0
    106924 SOLV     25947    TIP3     OH2      OT      -0.834000       15.9994           0
    106925 SOLV     25947    TIP3     H1       HT       0.417000       1.00800           0
    106926 SOLV     25947    TIP3     H2       HT       0.417000       1.00800           0
    106927 SOLV     25948    TIP3     OH2      OT      -0.834000       15.9994           0
    106928 SOLV     25948    TIP3     H1       HT       0.417000       1.00800           0
    106929 SOLV     25948    TIP3     H2       HT       0.417000       1.00800           0
    106930 SOLV     25949    TIP3     OH2      OT      -0.834000       15.9994           0
    106931 SOLV     25949    TIP3     H1       HT       0.417000       1.00800           0
    106932 SOLV     25949    TIP3     H2       HT       0.417000       1.00800           0
    106933 SOLV     25950    TIP3     OH2      OT      -0.834000       15.9994           0
    106934 SOLV     25950    TIP3     H1       HT       0.417000       1.00800           0
    106935 SOLV     25950    TIP3     H2       HT       0.417000       1.00800           0
    106936 SOLV     25951    TIP3     OH2      OT      -0.834000       15.9994           0
    106937 SOLV     25951    TIP3     H1       HT       0.417000       1.00800           0
    106938 SOLV     25951    TIP3     H2       HT       0.417000       1.00800           0
    106939 SOLV     25952    TIP3     OH2      OT      -0.834000       15.9994           0
    106940 SOLV     25952    TIP3     H1       HT       0.417000       1.00800           0
    106941 SOLV     25952    TIP3     H2       HT       0.417000       1.00800           0
    106942 SOLV     25953    TIP3     OH2      OT      -0.834000       15.9994           0
    106943 SOLV     25953    TIP3     H1       HT       0.417000       1.00800           0
    106944 SOLV     25953    TIP3     H2       HT       0.417000       1.00800           0
    106945 SOLV     25954    TIP3     OH2      OT      -0.834000       15.9994           0
    106946 SOLV     25954    TIP3     H1       HT       0.417000       1.00800           0
    106947 SOLV     25954    TIP3     H2       HT       0.417000       1.00800           0
    106948 SOLV     25955    TIP3     OH2      OT      -0.834000       15.9994           0
    106949 SOLV     25955    TIP3     H1       HT       0.417000       1.00800           0
    106950 SOLV     25955    TIP3     H2       HT       0.417000       1.00800           0
    106951 SOLV     25956    TIP3     OH2      OT      -0.834000       15.9994           0
    106952 SOLV     25956    TIP3     H1       HT       0.417000       1.00800           0
    106953 SOLV     25956    TIP3     H2       HT       0.417000       1.00800           0
    106954 SOLV     25957    TIP3     OH2      OT      -0.834000       15.9994           0
    106955 SOLV     25957    TIP3     H1       HT       0.417000       1.00800           0
    106956 SOLV     25957    TIP3     H2       HT       0.417000       1.00800           0
    106957 SOLV     25958    TIP3     OH2      OT      -0.834000       15.9994           0
    106958 SOLV     25958    TIP3     H1       HT       0.417000       1.00800           0
    106959 SOLV     25958    TIP3     H2       HT       0.417000       1.00800           0
    106960 SOLV     25959    TIP3     OH2      OT      -0.834000       15.9994           0
    106961 SOLV     25959    TIP3     H1       HT       0.417000       1.00800           0
    106962 SOLV     25959    TIP3     H2       HT       0.417000       1.00800           0
    106963 SOLV     25960    TIP3     OH2      OT      -0.834000       15.9994           0
    106964 SOLV     25960    TIP3     H1       HT       0.417000       1.00800           0
    106965 SOLV     25960    TIP3     H2       HT       0.417000       1.00800           0
    106966 SOLV     25961    TIP3     OH2      OT      -0.834000       15.9994           0
    106967 SOLV     25961    TIP3     H1       HT       0.417000       1.00800           0
    106968 SOLV     25961    TIP3     H2       HT       0.417000       1.00800           0
    106969 SOLV     25962    TIP3     OH2      OT      -0.834000       15.9994           0
    106970 SOLV     25962    TIP3     H1       HT       0.417000       1.00800           0
    106971 SOLV     25962    TIP3     H2       HT       0.417000       1.00800           0
    106972 SOLV     25963    TIP3     OH2      OT      -0.834000       15.9994           0
    106973 SOLV     25963    TIP3     H1       HT       0.417000       1.00800           0
    106974 SOLV     25963    TIP3     H2       HT       0.417000       1.00800           0
    106975 SOLV     25964    TIP3     OH2      OT      -0.834000       15.9994           0
    106976 SOLV     25964    TIP3     H1       HT       0.417000       1.00800           0
    106977 SOLV     25964    TIP3     H2       HT       0.417000       1.00800           0
    106978 SOLV     25965    TIP3     OH2      OT      -0.834000       15.9994           0
    106979 SOLV     25965    TIP3     H1       HT       0.417000       1.00800           0
    106980 SOLV     25965    TIP3     H2       HT       0.417000       1.00800           0
    106981 SOLV     25966    TIP3     OH2      OT      -0.834000       15.9994           0
    106982 SOLV     25966    TIP3     H1       HT       0.417000       1.00800           0
    106983 SOLV     25966    TIP3     H2       HT       0.417000       1.00800           0
    106984 SOLV     25967    TIP3     OH2      OT      -0.834000       15.9994           0
    106985 SOLV     25967    TIP3     H1       HT       0.417000       1.00800           0
    106986 SOLV     25967    TIP3     H2       HT       0.417000       1.00800           0
    106987 SOLV     25968    TIP3     OH2      OT      -0.834000       15.9994           0
    106988 SOLV     25968    TIP3     H1       HT       0.417000       1.00800           0
    106989 SOLV     25968    TIP3     H2       HT       0.417000       1.00800           0
    106990 SOLV     25969    TIP3     OH2      OT      -0.834000       15.9994           0
    106991 SOLV     25969    TIP3     H1       HT       0.417000       1.00800           0
    106992 SOLV     25969    TIP3     H2       HT       0.417000       1.00800           0
    106993 SOLV     25970    TIP3     OH2      OT      -0.834000       15.9994           0
    106994 SOLV     25970    TIP3     H1       HT       0.417000       1.00800           0
    106995 SOLV     25970    TIP3     H2       HT       0.417000       1.00800           0
    106996 SOLV     25971    TIP3     OH2      OT      -0.834000       15.9994           0
    106997 SOLV     25971    TIP3     H1       HT       0.417000       1.00800           0
    106998 SOLV     25971    TIP3     H2       HT       0.417000       1.00800           0
    106999 SOLV     25972    TIP3     OH2      OT      -0.834000       15.9994           0
    107000 SOLV     25972    TIP3     H1       HT       0.417000       1.00800           0
    107001 SOLV     25972    TIP3     H2       HT       0.417000       1.00800           0
    107002 SOLV     25973    TIP3     OH2      OT      -0.834000       15.9994           0
    107003 SOLV     25973    TIP3     H1       HT       0.417000       1.00800           0
    107004 SOLV     25973    TIP3     H2       HT       0.417000       1.00800           0
    107005 SOLV     25974    TIP3     OH2      OT      -0.834000       15.9994           0
    107006 SOLV     25974    TIP3     H1       HT       0.417000       1.00800           0
    107007 SOLV     25974    TIP3     H2       HT       0.417000       1.00800           0
    107008 SOLV     25975    TIP3     OH2      OT      -0.834000       15.9994           0
    107009 SOLV     25975    TIP3     H1       HT       0.417000       1.00800           0
    107010 SOLV     25975    TIP3     H2       HT       0.417000       1.00800           0
    107011 SOLV     25976    TIP3     OH2      OT      -0.834000       15.9994           0
    107012 SOLV     25976    TIP3     H1       HT       0.417000       1.00800           0
    107013 SOLV     25976    TIP3     H2       HT       0.417000       1.00800           0
    107014 SOLV     25977    TIP3     OH2      OT      -0.834000       15.9994           0
    107015 SOLV     25977    TIP3     H1       HT       0.417000       1.00800           0
    107016 SOLV     25977    TIP3     H2       HT       0.417000       1.00800           0
    107017 SOLV     25978    TIP3     OH2      OT      -0.834000       15.9994           0
    107018 SOLV     25978    TIP3     H1       HT       0.417000       1.00800           0
    107019 SOLV     25978    TIP3     H2       HT       0.417000       1.00800           0
    107020 SOLV     25979    TIP3     OH2      OT      -0.834000       15.9994           0
    107021 SOLV     25979    TIP3     H1       HT       0.417000       1.00800           0
    107022 SOLV     25979    TIP3     H2       HT       0.417000       1.00800           0
    107023 SOLV     25980    TIP3     OH2      OT      -0.834000       15.9994           0
    107024 SOLV     25980    TIP3     H1       HT       0.417000       1.00800           0
    107025 SOLV     25980    TIP3     H2       HT       0.417000       1.00800           0
    107026 SOLV     25981    TIP3     OH2      OT      -0.834000       15.9994           0
    107027 SOLV     25981    TIP3     H1       HT       0.417000       1.00800           0
    107028 SOLV     25981    TIP3     H2       HT       0.417000       1.00800           0
    107029 SOLV     25982    TIP3     OH2      OT      -0.834000       15.9994           0
    107030 SOLV     25982    TIP3     H1       HT       0.417000       1.00800           0
    107031 SOLV     25982    TIP3     H2       HT       0.417000       1.00800           0
    107032 SOLV     25983    TIP3     OH2      OT      -0.834000       15.9994           0
    107033 SOLV     25983    TIP3     H1       HT       0.417000       1.00800           0
    107034 SOLV     25983    TIP3     H2       HT       0.417000       1.00800           0
    107035 SOLV     25984    TIP3     OH2      OT      -0.834000       15.9994           0
    107036 SOLV     25984    TIP3     H1       HT       0.417000       1.00800           0
    107037 SOLV     25984    TIP3     H2       HT       0.417000       1.00800           0
    107038 SOLV     25985    TIP3     OH2      OT      -0.834000       15.9994           0
    107039 SOLV     25985    TIP3     H1       HT       0.417000       1.00800           0
    107040 SOLV     25985    TIP3     H2       HT       0.417000       1.00800           0
    107041 SOLV     25986    TIP3     OH2      OT      -0.834000       15.9994           0
    107042 SOLV     25986    TIP3     H1       HT       0.417000       1.00800           0
    107043 SOLV     25986    TIP3     H2       HT       0.417000       1.00800           0
    107044 SOLV     25987    TIP3     OH2      OT      -0.834000       15.9994           0
    107045 SOLV     25987    TIP3     H1       HT       0.417000       1.00800           0
    107046 SOLV     25987    TIP3     H2       HT       0.417000       1.00800           0
    107047 SOLV     25988    TIP3     OH2      OT      -0.834000       15.9994           0
    107048 SOLV     25988    TIP3     H1       HT       0.417000       1.00800           0
    107049 SOLV     25988    TIP3     H2       HT       0.417000       1.00800           0
    107050 SOLV     25989    TIP3     OH2      OT      -0.834000       15.9994           0
    107051 SOLV     25989    TIP3     H1       HT       0.417000       1.00800           0
    107052 SOLV     25989    TIP3     H2       HT       0.417000       1.00800           0
    107053 SOLV     25990    TIP3     OH2      OT      -0.834000       15.9994           0
    107054 SOLV     25990    TIP3     H1       HT       0.417000       1.00800           0
    107055 SOLV     25990    TIP3     H2       HT       0.417000       1.00800           0
    107056 SOLV     25991    TIP3     OH2      OT      -0.834000       15.9994           0
    107057 SOLV     25991    TIP3     H1       HT       0.417000       1.00800           0
    107058 SOLV     25991    TIP3     H2       HT       0.417000       1.00800           0
    107059 SOLV     25992    TIP3     OH2      OT      -0.834000       15.9994           0
    107060 SOLV     25992    TIP3     H1       HT       0.417000       1.00800           0
    107061 SOLV     25992    TIP3     H2       HT       0.417000       1.00800           0
    107062 SOLV     25993    TIP3     OH2      OT      -0.834000       15.9994           0
    107063 SOLV     25993    TIP3     H1       HT       0.417000       1.00800           0
    107064 SOLV     25993    TIP3     H2       HT       0.417000       1.00800           0
    107065 SOLV     25994    TIP3     OH2      OT      -0.834000       15.9994           0
    107066 SOLV     25994    TIP3     H1       HT       0.417000       1.00800           0
    107067 SOLV     25994    TIP3     H2       HT       0.417000       1.00800           0
    107068 SOLV     25995    TIP3     OH2      OT      -0.834000       15.9994           0
    107069 SOLV     25995    TIP3     H1       HT       0.417000       1.00800           0
    107070 SOLV     25995    TIP3     H2       HT       0.417000       1.00800           0
    107071 SOLV     25996    TIP3     OH2      OT      -0.834000       15.9994           0
    107072 SOLV     25996    TIP3     H1       HT       0.417000       1.00800           0
    107073 SOLV     25996    TIP3     H2       HT       0.417000       1.00800           0
    107074 SOLV     25997    TIP3     OH2      OT      -0.834000       15.9994           0
    107075 SOLV     25997    TIP3     H1       HT       0.417000       1.00800           0
    107076 SOLV     25997    TIP3     H2       HT       0.417000       1.00800           0
    107077 SOLV     25998    TIP3     OH2      OT      -0.834000       15.9994           0
    107078 SOLV     25998    TIP3     H1       HT       0.417000       1.00800           0
    107079 SOLV     25998    TIP3     H2       HT       0.417000       1.00800           0
    107080 SOLV     25999    TIP3     OH2      OT      -0.834000       15.9994           0
    107081 SOLV     25999    TIP3     H1       HT       0.417000       1.00800           0
    107082 SOLV     25999    TIP3     H2       HT       0.417000       1.00800           0
    107083 SOLV     26000    TIP3     OH2      OT      -0.834000       15.9994           0
    107084 SOLV     26000    TIP3     H1       HT       0.417000       1.00800           0
    107085 SOLV     26000    TIP3     H2       HT       0.417000       1.00800           0
    107086 SOLV     26001    TIP3     OH2      OT      -0.834000       15.9994           0
    107087 SOLV     26001    TIP3     H1       HT       0.417000       1.00800           0
    107088 SOLV     26001    TIP3     H2       HT       0.417000       1.00800           0
    107089 SOLV     26002    TIP3     OH2      OT      -0.834000       15.9994           0
    107090 SOLV     26002    TIP3     H1       HT       0.417000       1.00800           0
    107091 SOLV     26002    TIP3     H2       HT       0.417000       1.00800           0
    107092 SOLV     26003    TIP3     OH2      OT      -0.834000       15.9994           0
    107093 SOLV     26003    TIP3     H1       HT       0.417000       1.00800           0
    107094 SOLV     26003    TIP3     H2       HT       0.417000       1.00800           0
    107095 SOLV     26004    TIP3     OH2      OT      -0.834000       15.9994           0
    107096 SOLV     26004    TIP3     H1       HT       0.417000       1.00800           0
    107097 SOLV     26004    TIP3     H2       HT       0.417000       1.00800           0
    107098 SOLV     26005    TIP3     OH2      OT      -0.834000       15.9994           0
    107099 SOLV     26005    TIP3     H1       HT       0.417000       1.00800           0
    107100 SOLV     26005    TIP3     H2       HT       0.417000       1.00800           0
    107101 SOLV     26006    TIP3     OH2      OT      -0.834000       15.9994           0
    107102 SOLV     26006    TIP3     H1       HT       0.417000       1.00800           0
    107103 SOLV     26006    TIP3     H2       HT       0.417000       1.00800           0
    107104 SOLV     26007    TIP3     OH2      OT      -0.834000       15.9994           0
    107105 SOLV     26007    TIP3     H1       HT       0.417000       1.00800           0
    107106 SOLV     26007    TIP3     H2       HT       0.417000       1.00800           0
    107107 SOLV     26008    TIP3     OH2      OT      -0.834000       15.9994           0
    107108 SOLV     26008    TIP3     H1       HT       0.417000       1.00800           0
    107109 SOLV     26008    TIP3     H2       HT       0.417000       1.00800           0
    107110 SOLV     26009    TIP3     OH2      OT      -0.834000       15.9994           0
    107111 SOLV     26009    TIP3     H1       HT       0.417000       1.00800           0
    107112 SOLV     26009    TIP3     H2       HT       0.417000       1.00800           0
    107113 SOLV     26010    TIP3     OH2      OT      -0.834000       15.9994           0
    107114 SOLV     26010    TIP3     H1       HT       0.417000       1.00800           0
    107115 SOLV     26010    TIP3     H2       HT       0.417000       1.00800           0
    107116 SOLV     26011    TIP3     OH2      OT      -0.834000       15.9994           0
    107117 SOLV     26011    TIP3     H1       HT       0.417000       1.00800           0
    107118 SOLV     26011    TIP3     H2       HT       0.417000       1.00800           0
    107119 SOLV     26012    TIP3     OH2      OT      -0.834000       15.9994           0
    107120 SOLV     26012    TIP3     H1       HT       0.417000       1.00800           0
    107121 SOLV     26012    TIP3     H2       HT       0.417000       1.00800           0
    107122 SOLV     26013    TIP3     OH2      OT      -0.834000       15.9994           0
    107123 SOLV     26013    TIP3     H1       HT       0.417000       1.00800           0
    107124 SOLV     26013    TIP3     H2       HT       0.417000       1.00800           0
    107125 SOLV     26014    TIP3     OH2      OT      -0.834000       15.9994           0
    107126 SOLV     26014    TIP3     H1       HT       0.417000       1.00800           0
    107127 SOLV     26014    TIP3     H2       HT       0.417000       1.00800           0
    107128 SOLV     26015    TIP3     OH2      OT      -0.834000       15.9994           0
    107129 SOLV     26015    TIP3     H1       HT       0.417000       1.00800           0
    107130 SOLV     26015    TIP3     H2       HT       0.417000       1.00800           0
    107131 SOLV     26016    TIP3     OH2      OT      -0.834000       15.9994           0
    107132 SOLV     26016    TIP3     H1       HT       0.417000       1.00800           0
    107133 SOLV     26016    TIP3     H2       HT       0.417000       1.00800           0
    107134 SOLV     26017    TIP3     OH2      OT      -0.834000       15.9994           0
    107135 SOLV     26017    TIP3     H1       HT       0.417000       1.00800           0
    107136 SOLV     26017    TIP3     H2       HT       0.417000       1.00800           0
    107137 SOLV     26018    TIP3     OH2      OT      -0.834000       15.9994           0
    107138 SOLV     26018    TIP3     H1       HT       0.417000       1.00800           0
    107139 SOLV     26018    TIP3     H2       HT       0.417000       1.00800           0
    107140 SOLV     26019    TIP3     OH2      OT      -0.834000       15.9994           0
    107141 SOLV     26019    TIP3     H1       HT       0.417000       1.00800           0
    107142 SOLV     26019    TIP3     H2       HT       0.417000       1.00800           0
    107143 SOLV     26020    TIP3     OH2      OT      -0.834000       15.9994           0
    107144 SOLV     26020    TIP3     H1       HT       0.417000       1.00800           0
    107145 SOLV     26020    TIP3     H2       HT       0.417000       1.00800           0
    107146 SOLV     26021    TIP3     OH2      OT      -0.834000       15.9994           0
    107147 SOLV     26021    TIP3     H1       HT       0.417000       1.00800           0
    107148 SOLV     26021    TIP3     H2       HT       0.417000       1.00800           0
    107149 SOLV     26022    TIP3     OH2      OT      -0.834000       15.9994           0
    107150 SOLV     26022    TIP3     H1       HT       0.417000       1.00800           0
    107151 SOLV     26022    TIP3     H2       HT       0.417000       1.00800           0
    107152 SOLV     26023    TIP3     OH2      OT      -0.834000       15.9994           0
    107153 SOLV     26023    TIP3     H1       HT       0.417000       1.00800           0
    107154 SOLV     26023    TIP3     H2       HT       0.417000       1.00800           0
    107155 SOLV     26024    TIP3     OH2      OT      -0.834000       15.9994           0
    107156 SOLV     26024    TIP3     H1       HT       0.417000       1.00800           0
    107157 SOLV     26024    TIP3     H2       HT       0.417000       1.00800           0
    107158 SOLV     26025    TIP3     OH2      OT      -0.834000       15.9994           0
    107159 SOLV     26025    TIP3     H1       HT       0.417000       1.00800           0
    107160 SOLV     26025    TIP3     H2       HT       0.417000       1.00800           0
    107161 SOLV     26026    TIP3     OH2      OT      -0.834000       15.9994           0
    107162 SOLV     26026    TIP3     H1       HT       0.417000       1.00800           0
    107163 SOLV     26026    TIP3     H2       HT       0.417000       1.00800           0
    107164 SOLV     26027    TIP3     OH2      OT      -0.834000       15.9994           0
    107165 SOLV     26027    TIP3     H1       HT       0.417000       1.00800           0
    107166 SOLV     26027    TIP3     H2       HT       0.417000       1.00800           0
    107167 SOLV     26028    TIP3     OH2      OT      -0.834000       15.9994           0
    107168 SOLV     26028    TIP3     H1       HT       0.417000       1.00800           0
    107169 SOLV     26028    TIP3     H2       HT       0.417000       1.00800           0
    107170 SOLV     26029    TIP3     OH2      OT      -0.834000       15.9994           0
    107171 SOLV     26029    TIP3     H1       HT       0.417000       1.00800           0
    107172 SOLV     26029    TIP3     H2       HT       0.417000       1.00800           0
    107173 SOLV     26030    TIP3     OH2      OT      -0.834000       15.9994           0
    107174 SOLV     26030    TIP3     H1       HT       0.417000       1.00800           0
    107175 SOLV     26030    TIP3     H2       HT       0.417000       1.00800           0
    107176 SOLV     26031    TIP3     OH2      OT      -0.834000       15.9994           0
    107177 SOLV     26031    TIP3     H1       HT       0.417000       1.00800           0
    107178 SOLV     26031    TIP3     H2       HT       0.417000       1.00800           0
    107179 SOLV     26032    TIP3     OH2      OT      -0.834000       15.9994           0
    107180 SOLV     26032    TIP3     H1       HT       0.417000       1.00800           0
    107181 SOLV     26032    TIP3     H2       HT       0.417000       1.00800           0
    107182 SOLV     26033    TIP3     OH2      OT      -0.834000       15.9994           0
    107183 SOLV     26033    TIP3     H1       HT       0.417000       1.00800           0
    107184 SOLV     26033    TIP3     H2       HT       0.417000       1.00800           0
    107185 SOLV     26034    TIP3     OH2      OT      -0.834000       15.9994           0
    107186 SOLV     26034    TIP3     H1       HT       0.417000       1.00800           0
    107187 SOLV     26034    TIP3     H2       HT       0.417000       1.00800           0
    107188 SOLV     26035    TIP3     OH2      OT      -0.834000       15.9994           0
    107189 SOLV     26035    TIP3     H1       HT       0.417000       1.00800           0
    107190 SOLV     26035    TIP3     H2       HT       0.417000       1.00800           0
    107191 SOLV     26036    TIP3     OH2      OT      -0.834000       15.9994           0
    107192 SOLV     26036    TIP3     H1       HT       0.417000       1.00800           0
    107193 SOLV     26036    TIP3     H2       HT       0.417000       1.00800           0
    107194 SOLV     26037    TIP3     OH2      OT      -0.834000       15.9994           0
    107195 SOLV     26037    TIP3     H1       HT       0.417000       1.00800           0
    107196 SOLV     26037    TIP3     H2       HT       0.417000       1.00800           0
    107197 SOLV     26038    TIP3     OH2      OT      -0.834000       15.9994           0
    107198 SOLV     26038    TIP3     H1       HT       0.417000       1.00800           0
    107199 SOLV     26038    TIP3     H2       HT       0.417000       1.00800           0
    107200 SOLV     26039    TIP3     OH2      OT      -0.834000       15.9994           0
    107201 SOLV     26039    TIP3     H1       HT       0.417000       1.00800           0
    107202 SOLV     26039    TIP3     H2       HT       0.417000       1.00800           0
    107203 SOLV     26040    TIP3     OH2      OT      -0.834000       15.9994           0
    107204 SOLV     26040    TIP3     H1       HT       0.417000       1.00800           0
    107205 SOLV     26040    TIP3     H2       HT       0.417000       1.00800           0
    107206 SOLV     26041    TIP3     OH2      OT      -0.834000       15.9994           0
    107207 SOLV     26041    TIP3     H1       HT       0.417000       1.00800           0
    107208 SOLV     26041    TIP3     H2       HT       0.417000       1.00800           0
    107209 SOLV     26042    TIP3     OH2      OT      -0.834000       15.9994           0
    107210 SOLV     26042    TIP3     H1       HT       0.417000       1.00800           0
    107211 SOLV     26042    TIP3     H2       HT       0.417000       1.00800           0
    107212 SOLV     26043    TIP3     OH2      OT      -0.834000       15.9994           0
    107213 SOLV     26043    TIP3     H1       HT       0.417000       1.00800           0
    107214 SOLV     26043    TIP3     H2       HT       0.417000       1.00800           0
    107215 SOLV     26044    TIP3     OH2      OT      -0.834000       15.9994           0
    107216 SOLV     26044    TIP3     H1       HT       0.417000       1.00800           0
    107217 SOLV     26044    TIP3     H2       HT       0.417000       1.00800           0
    107218 SOLV     26045    TIP3     OH2      OT      -0.834000       15.9994           0
    107219 SOLV     26045    TIP3     H1       HT       0.417000       1.00800           0
    107220 SOLV     26045    TIP3     H2       HT       0.417000       1.00800           0
    107221 SOLV     26046    TIP3     OH2      OT      -0.834000       15.9994           0
    107222 SOLV     26046    TIP3     H1       HT       0.417000       1.00800           0
    107223 SOLV     26046    TIP3     H2       HT       0.417000       1.00800           0
    107224 SOLV     26047    TIP3     OH2      OT      -0.834000       15.9994           0
    107225 SOLV     26047    TIP3     H1       HT       0.417000       1.00800           0
    107226 SOLV     26047    TIP3     H2       HT       0.417000       1.00800           0
    107227 SOLV     26048    TIP3     OH2      OT      -0.834000       15.9994           0
    107228 SOLV     26048    TIP3     H1       HT       0.417000       1.00800           0
    107229 SOLV     26048    TIP3     H2       HT       0.417000       1.00800           0
    107230 SOLV     26049    TIP3     OH2      OT      -0.834000       15.9994           0
    107231 SOLV     26049    TIP3     H1       HT       0.417000       1.00800           0
    107232 SOLV     26049    TIP3     H2       HT       0.417000       1.00800           0
    107233 SOLV     26050    TIP3     OH2      OT      -0.834000       15.9994           0
    107234 SOLV     26050    TIP3     H1       HT       0.417000       1.00800           0
    107235 SOLV     26050    TIP3     H2       HT       0.417000       1.00800           0
    107236 SOLV     26051    TIP3     OH2      OT      -0.834000       15.9994           0
    107237 SOLV     26051    TIP3     H1       HT       0.417000       1.00800           0
    107238 SOLV     26051    TIP3     H2       HT       0.417000       1.00800           0
    107239 SOLV     26052    TIP3     OH2      OT      -0.834000       15.9994           0
    107240 SOLV     26052    TIP3     H1       HT       0.417000       1.00800           0
    107241 SOLV     26052    TIP3     H2       HT       0.417000       1.00800           0
    107242 SOLV     26053    TIP3     OH2      OT      -0.834000       15.9994           0
    107243 SOLV     26053    TIP3     H1       HT       0.417000       1.00800           0
    107244 SOLV     26053    TIP3     H2       HT       0.417000       1.00800           0
    107245 SOLV     26054    TIP3     OH2      OT      -0.834000       15.9994           0
    107246 SOLV     26054    TIP3     H1       HT       0.417000       1.00800           0
    107247 SOLV     26054    TIP3     H2       HT       0.417000       1.00800           0
    107248 SOLV     26055    TIP3     OH2      OT      -0.834000       15.9994           0
    107249 SOLV     26055    TIP3     H1       HT       0.417000       1.00800           0
    107250 SOLV     26055    TIP3     H2       HT       0.417000       1.00800           0
    107251 SOLV     26056    TIP3     OH2      OT      -0.834000       15.9994           0
    107252 SOLV     26056    TIP3     H1       HT       0.417000       1.00800           0
    107253 SOLV     26056    TIP3     H2       HT       0.417000       1.00800           0
    107254 SOLV     26057    TIP3     OH2      OT      -0.834000       15.9994           0
    107255 SOLV     26057    TIP3     H1       HT       0.417000       1.00800           0
    107256 SOLV     26057    TIP3     H2       HT       0.417000       1.00800           0
    107257 SOLV     26058    TIP3     OH2      OT      -0.834000       15.9994           0
    107258 SOLV     26058    TIP3     H1       HT       0.417000       1.00800           0
    107259 SOLV     26058    TIP3     H2       HT       0.417000       1.00800           0
    107260 SOLV     26059    TIP3     OH2      OT      -0.834000       15.9994           0
    107261 SOLV     26059    TIP3     H1       HT       0.417000       1.00800           0
    107262 SOLV     26059    TIP3     H2       HT       0.417000       1.00800           0
    107263 SOLV     26060    TIP3     OH2      OT      -0.834000       15.9994           0
    107264 SOLV     26060    TIP3     H1       HT       0.417000       1.00800           0
    107265 SOLV     26060    TIP3     H2       HT       0.417000       1.00800           0
    107266 SOLV     26061    TIP3     OH2      OT      -0.834000       15.9994           0
    107267 SOLV     26061    TIP3     H1       HT       0.417000       1.00800           0
    107268 SOLV     26061    TIP3     H2       HT       0.417000       1.00800           0
    107269 SOLV     26062    TIP3     OH2      OT      -0.834000       15.9994           0
    107270 SOLV     26062    TIP3     H1       HT       0.417000       1.00800           0
    107271 SOLV     26062    TIP3     H2       HT       0.417000       1.00800           0
    107272 SOLV     26063    TIP3     OH2      OT      -0.834000       15.9994           0
    107273 SOLV     26063    TIP3     H1       HT       0.417000       1.00800           0
    107274 SOLV     26063    TIP3     H2       HT       0.417000       1.00800           0
    107275 SOLV     26064    TIP3     OH2      OT      -0.834000       15.9994           0
    107276 SOLV     26064    TIP3     H1       HT       0.417000       1.00800           0
    107277 SOLV     26064    TIP3     H2       HT       0.417000       1.00800           0
    107278 SOLV     26065    TIP3     OH2      OT      -0.834000       15.9994           0
    107279 SOLV     26065    TIP3     H1       HT       0.417000       1.00800           0
    107280 SOLV     26065    TIP3     H2       HT       0.417000       1.00800           0
    107281 SOLV     26066    TIP3     OH2      OT      -0.834000       15.9994           0
    107282 SOLV     26066    TIP3     H1       HT       0.417000       1.00800           0
    107283 SOLV     26066    TIP3     H2       HT       0.417000       1.00800           0
    107284 SOLV     26067    TIP3     OH2      OT      -0.834000       15.9994           0
    107285 SOLV     26067    TIP3     H1       HT       0.417000       1.00800           0
    107286 SOLV     26067    TIP3     H2       HT       0.417000       1.00800           0
    107287 SOLV     26068    TIP3     OH2      OT      -0.834000       15.9994           0
    107288 SOLV     26068    TIP3     H1       HT       0.417000       1.00800           0
    107289 SOLV     26068    TIP3     H2       HT       0.417000       1.00800           0
    107290 SOLV     26069    TIP3     OH2      OT      -0.834000       15.9994           0
    107291 SOLV     26069    TIP3     H1       HT       0.417000       1.00800           0
    107292 SOLV     26069    TIP3     H2       HT       0.417000       1.00800           0
    107293 SOLV     26070    TIP3     OH2      OT      -0.834000       15.9994           0
    107294 SOLV     26070    TIP3     H1       HT       0.417000       1.00800           0
    107295 SOLV     26070    TIP3     H2       HT       0.417000       1.00800           0
    107296 SOLV     26071    TIP3     OH2      OT      -0.834000       15.9994           0
    107297 SOLV     26071    TIP3     H1       HT       0.417000       1.00800           0
    107298 SOLV     26071    TIP3     H2       HT       0.417000       1.00800           0
    107299 SOLV     26072    TIP3     OH2      OT      -0.834000       15.9994           0
    107300 SOLV     26072    TIP3     H1       HT       0.417000       1.00800           0
    107301 SOLV     26072    TIP3     H2       HT       0.417000       1.00800           0
    107302 SOLV     26073    TIP3     OH2      OT      -0.834000       15.9994           0
    107303 SOLV     26073    TIP3     H1       HT       0.417000       1.00800           0
    107304 SOLV     26073    TIP3     H2       HT       0.417000       1.00800           0
    107305 SOLV     26074    TIP3     OH2      OT      -0.834000       15.9994           0
    107306 SOLV     26074    TIP3     H1       HT       0.417000       1.00800           0
    107307 SOLV     26074    TIP3     H2       HT       0.417000       1.00800           0
    107308 SOLV     26075    TIP3     OH2      OT      -0.834000       15.9994           0
    107309 SOLV     26075    TIP3     H1       HT       0.417000       1.00800           0
    107310 SOLV     26075    TIP3     H2       HT       0.417000       1.00800           0
    107311 SOLV     26076    TIP3     OH2      OT      -0.834000       15.9994           0
    107312 SOLV     26076    TIP3     H1       HT       0.417000       1.00800           0
    107313 SOLV     26076    TIP3     H2       HT       0.417000       1.00800           0
    107314 SOLV     26077    TIP3     OH2      OT      -0.834000       15.9994           0
    107315 SOLV     26077    TIP3     H1       HT       0.417000       1.00800           0
    107316 SOLV     26077    TIP3     H2       HT       0.417000       1.00800           0
    107317 SOLV     26078    TIP3     OH2      OT      -0.834000       15.9994           0
    107318 SOLV     26078    TIP3     H1       HT       0.417000       1.00800           0
    107319 SOLV     26078    TIP3     H2       HT       0.417000       1.00800           0
    107320 SOLV     26079    TIP3     OH2      OT      -0.834000       15.9994           0
    107321 SOLV     26079    TIP3     H1       HT       0.417000       1.00800           0
    107322 SOLV     26079    TIP3     H2       HT       0.417000       1.00800           0
    107323 SOLV     26080    TIP3     OH2      OT      -0.834000       15.9994           0
    107324 SOLV     26080    TIP3     H1       HT       0.417000       1.00800           0
    107325 SOLV     26080    TIP3     H2       HT       0.417000       1.00800           0
    107326 SOLV     26081    TIP3     OH2      OT      -0.834000       15.9994           0
    107327 SOLV     26081    TIP3     H1       HT       0.417000       1.00800           0
    107328 SOLV     26081    TIP3     H2       HT       0.417000       1.00800           0
    107329 SOLV     26082    TIP3     OH2      OT      -0.834000       15.9994           0
    107330 SOLV     26082    TIP3     H1       HT       0.417000       1.00800           0
    107331 SOLV     26082    TIP3     H2       HT       0.417000       1.00800           0
    107332 SOLV     26083    TIP3     OH2      OT      -0.834000       15.9994           0
    107333 SOLV     26083    TIP3     H1       HT       0.417000       1.00800           0
    107334 SOLV     26083    TIP3     H2       HT       0.417000       1.00800           0
    107335 SOLV     26084    TIP3     OH2      OT      -0.834000       15.9994           0
    107336 SOLV     26084    TIP3     H1       HT       0.417000       1.00800           0
    107337 SOLV     26084    TIP3     H2       HT       0.417000       1.00800           0
    107338 SOLV     26085    TIP3     OH2      OT      -0.834000       15.9994           0
    107339 SOLV     26085    TIP3     H1       HT       0.417000       1.00800           0
    107340 SOLV     26085    TIP3     H2       HT       0.417000       1.00800           0
    107341 SOLV     26086    TIP3     OH2      OT      -0.834000       15.9994           0
    107342 SOLV     26086    TIP3     H1       HT       0.417000       1.00800           0
    107343 SOLV     26086    TIP3     H2       HT       0.417000       1.00800           0
    107344 SOLV     26087    TIP3     OH2      OT      -0.834000       15.9994           0
    107345 SOLV     26087    TIP3     H1       HT       0.417000       1.00800           0
    107346 SOLV     26087    TIP3     H2       HT       0.417000       1.00800           0
    107347 SOLV     26088    TIP3     OH2      OT      -0.834000       15.9994           0
    107348 SOLV     26088    TIP3     H1       HT       0.417000       1.00800           0
    107349 SOLV     26088    TIP3     H2       HT       0.417000       1.00800           0
    107350 SOLV     26089    TIP3     OH2      OT      -0.834000       15.9994           0
    107351 SOLV     26089    TIP3     H1       HT       0.417000       1.00800           0
    107352 SOLV     26089    TIP3     H2       HT       0.417000       1.00800           0
    107353 SOLV     26090    TIP3     OH2      OT      -0.834000       15.9994           0
    107354 SOLV     26090    TIP3     H1       HT       0.417000       1.00800           0
    107355 SOLV     26090    TIP3     H2       HT       0.417000       1.00800           0
    107356 SOLV     26091    TIP3     OH2      OT      -0.834000       15.9994           0
    107357 SOLV     26091    TIP3     H1       HT       0.417000       1.00800           0
    107358 SOLV     26091    TIP3     H2       HT       0.417000       1.00800           0
    107359 SOLV     26092    TIP3     OH2      OT      -0.834000       15.9994           0
    107360 SOLV     26092    TIP3     H1       HT       0.417000       1.00800           0
    107361 SOLV     26092    TIP3     H2       HT       0.417000       1.00800           0
    107362 SOLV     26093    TIP3     OH2      OT      -0.834000       15.9994           0
    107363 SOLV     26093    TIP3     H1       HT       0.417000       1.00800           0
    107364 SOLV     26093    TIP3     H2       HT       0.417000       1.00800           0
    107365 SOLV     26094    TIP3     OH2      OT      -0.834000       15.9994           0
    107366 SOLV     26094    TIP3     H1       HT       0.417000       1.00800           0
    107367 SOLV     26094    TIP3     H2       HT       0.417000       1.00800           0
    107368 SOLV     26095    TIP3     OH2      OT      -0.834000       15.9994           0
    107369 SOLV     26095    TIP3     H1       HT       0.417000       1.00800           0
    107370 SOLV     26095    TIP3     H2       HT       0.417000       1.00800           0
    107371 SOLV     26096    TIP3     OH2      OT      -0.834000       15.9994           0
    107372 SOLV     26096    TIP3     H1       HT       0.417000       1.00800           0
    107373 SOLV     26096    TIP3     H2       HT       0.417000       1.00800           0
    107374 SOLV     26097    TIP3     OH2      OT      -0.834000       15.9994           0
    107375 SOLV     26097    TIP3     H1       HT       0.417000       1.00800           0
    107376 SOLV     26097    TIP3     H2       HT       0.417000       1.00800           0
    107377 SOLV     26098    TIP3     OH2      OT      -0.834000       15.9994           0
    107378 SOLV     26098    TIP3     H1       HT       0.417000       1.00800           0
    107379 SOLV     26098    TIP3     H2       HT       0.417000       1.00800           0
    107380 SOLV     26099    TIP3     OH2      OT      -0.834000       15.9994           0
    107381 SOLV     26099    TIP3     H1       HT       0.417000       1.00800           0
    107382 SOLV     26099    TIP3     H2       HT       0.417000       1.00800           0
    107383 SOLV     26100    TIP3     OH2      OT      -0.834000       15.9994           0
    107384 SOLV     26100    TIP3     H1       HT       0.417000       1.00800           0
    107385 SOLV     26100    TIP3     H2       HT       0.417000       1.00800           0
    107386 SOLV     26101    TIP3     OH2      OT      -0.834000       15.9994           0
    107387 SOLV     26101    TIP3     H1       HT       0.417000       1.00800           0
    107388 SOLV     26101    TIP3     H2       HT       0.417000       1.00800           0
    107389 SOLV     26102    TIP3     OH2      OT      -0.834000       15.9994           0
    107390 SOLV     26102    TIP3     H1       HT       0.417000       1.00800           0
    107391 SOLV     26102    TIP3     H2       HT       0.417000       1.00800           0
    107392 SOLV     26103    TIP3     OH2      OT      -0.834000       15.9994           0
    107393 SOLV     26103    TIP3     H1       HT       0.417000       1.00800           0
    107394 SOLV     26103    TIP3     H2       HT       0.417000       1.00800           0
    107395 SOLV     26104    TIP3     OH2      OT      -0.834000       15.9994           0
    107396 SOLV     26104    TIP3     H1       HT       0.417000       1.00800           0
    107397 SOLV     26104    TIP3     H2       HT       0.417000       1.00800           0
    107398 SOLV     26105    TIP3     OH2      OT      -0.834000       15.9994           0
    107399 SOLV     26105    TIP3     H1       HT       0.417000       1.00800           0
    107400 SOLV     26105    TIP3     H2       HT       0.417000       1.00800           0
    107401 SOLV     26106    TIP3     OH2      OT      -0.834000       15.9994           0
    107402 SOLV     26106    TIP3     H1       HT       0.417000       1.00800           0
    107403 SOLV     26106    TIP3     H2       HT       0.417000       1.00800           0
    107404 SOLV     26107    TIP3     OH2      OT      -0.834000       15.9994           0
    107405 SOLV     26107    TIP3     H1       HT       0.417000       1.00800           0
    107406 SOLV     26107    TIP3     H2       HT       0.417000       1.00800           0
    107407 SOLV     26108    TIP3     OH2      OT      -0.834000       15.9994           0
    107408 SOLV     26108    TIP3     H1       HT       0.417000       1.00800           0
    107409 SOLV     26108    TIP3     H2       HT       0.417000       1.00800           0
    107410 SOLV     26109    TIP3     OH2      OT      -0.834000       15.9994           0
    107411 SOLV     26109    TIP3     H1       HT       0.417000       1.00800           0
    107412 SOLV     26109    TIP3     H2       HT       0.417000       1.00800           0
    107413 SOLV     26110    TIP3     OH2      OT      -0.834000       15.9994           0
    107414 SOLV     26110    TIP3     H1       HT       0.417000       1.00800           0
    107415 SOLV     26110    TIP3     H2       HT       0.417000       1.00800           0
    107416 SOLV     26111    TIP3     OH2      OT      -0.834000       15.9994           0
    107417 SOLV     26111    TIP3     H1       HT       0.417000       1.00800           0
    107418 SOLV     26111    TIP3     H2       HT       0.417000       1.00800           0
    107419 SOLV     26112    TIP3     OH2      OT      -0.834000       15.9994           0
    107420 SOLV     26112    TIP3     H1       HT       0.417000       1.00800           0
    107421 SOLV     26112    TIP3     H2       HT       0.417000       1.00800           0
    107422 SOLV     26113    TIP3     OH2      OT      -0.834000       15.9994           0
    107423 SOLV     26113    TIP3     H1       HT       0.417000       1.00800           0
    107424 SOLV     26113    TIP3     H2       HT       0.417000       1.00800           0
    107425 SOLV     26114    TIP3     OH2      OT      -0.834000       15.9994           0
    107426 SOLV     26114    TIP3     H1       HT       0.417000       1.00800           0
    107427 SOLV     26114    TIP3     H2       HT       0.417000       1.00800           0
    107428 SOLV     26115    TIP3     OH2      OT      -0.834000       15.9994           0
    107429 SOLV     26115    TIP3     H1       HT       0.417000       1.00800           0
    107430 SOLV     26115    TIP3     H2       HT       0.417000       1.00800           0
    107431 SOLV     26116    TIP3     OH2      OT      -0.834000       15.9994           0
    107432 SOLV     26116    TIP3     H1       HT       0.417000       1.00800           0
    107433 SOLV     26116    TIP3     H2       HT       0.417000       1.00800           0
    107434 SOLV     26117    TIP3     OH2      OT      -0.834000       15.9994           0
    107435 SOLV     26117    TIP3     H1       HT       0.417000       1.00800           0
    107436 SOLV     26117    TIP3     H2       HT       0.417000       1.00800           0
    107437 SOLV     26118    TIP3     OH2      OT      -0.834000       15.9994           0
    107438 SOLV     26118    TIP3     H1       HT       0.417000       1.00800           0
    107439 SOLV     26118    TIP3     H2       HT       0.417000       1.00800           0
    107440 SOLV     26119    TIP3     OH2      OT      -0.834000       15.9994           0
    107441 SOLV     26119    TIP3     H1       HT       0.417000       1.00800           0
    107442 SOLV     26119    TIP3     H2       HT       0.417000       1.00800           0
    107443 SOLV     26120    TIP3     OH2      OT      -0.834000       15.9994           0
    107444 SOLV     26120    TIP3     H1       HT       0.417000       1.00800           0
    107445 SOLV     26120    TIP3     H2       HT       0.417000       1.00800           0
    107446 SOLV     26121    TIP3     OH2      OT      -0.834000       15.9994           0
    107447 SOLV     26121    TIP3     H1       HT       0.417000       1.00800           0
    107448 SOLV     26121    TIP3     H2       HT       0.417000       1.00800           0
    107449 SOLV     26122    TIP3     OH2      OT      -0.834000       15.9994           0
    107450 SOLV     26122    TIP3     H1       HT       0.417000       1.00800           0
    107451 SOLV     26122    TIP3     H2       HT       0.417000       1.00800           0
    107452 SOLV     26123    TIP3     OH2      OT      -0.834000       15.9994           0
    107453 SOLV     26123    TIP3     H1       HT       0.417000       1.00800           0
    107454 SOLV     26123    TIP3     H2       HT       0.417000       1.00800           0
    107455 SOLV     26124    TIP3     OH2      OT      -0.834000       15.9994           0
    107456 SOLV     26124    TIP3     H1       HT       0.417000       1.00800           0
    107457 SOLV     26124    TIP3     H2       HT       0.417000       1.00800           0
    107458 SOLV     26125    TIP3     OH2      OT      -0.834000       15.9994           0
    107459 SOLV     26125    TIP3     H1       HT       0.417000       1.00800           0
    107460 SOLV     26125    TIP3     H2       HT       0.417000       1.00800           0
    107461 SOLV     26126    TIP3     OH2      OT      -0.834000       15.9994           0
    107462 SOLV     26126    TIP3     H1       HT       0.417000       1.00800           0
    107463 SOLV     26126    TIP3     H2       HT       0.417000       1.00800           0
    107464 SOLV     26127    TIP3     OH2      OT      -0.834000       15.9994           0
    107465 SOLV     26127    TIP3     H1       HT       0.417000       1.00800           0
    107466 SOLV     26127    TIP3     H2       HT       0.417000       1.00800           0
    107467 SOLV     26128    TIP3     OH2      OT      -0.834000       15.9994           0
    107468 SOLV     26128    TIP3     H1       HT       0.417000       1.00800           0
    107469 SOLV     26128    TIP3     H2       HT       0.417000       1.00800           0
    107470 SOLV     26129    TIP3     OH2      OT      -0.834000       15.9994           0
    107471 SOLV     26129    TIP3     H1       HT       0.417000       1.00800           0
    107472 SOLV     26129    TIP3     H2       HT       0.417000       1.00800           0
    107473 SOLV     26130    TIP3     OH2      OT      -0.834000       15.9994           0
    107474 SOLV     26130    TIP3     H1       HT       0.417000       1.00800           0
    107475 SOLV     26130    TIP3     H2       HT       0.417000       1.00800           0
    107476 SOLV     26131    TIP3     OH2      OT      -0.834000       15.9994           0
    107477 SOLV     26131    TIP3     H1       HT       0.417000       1.00800           0
    107478 SOLV     26131    TIP3     H2       HT       0.417000       1.00800           0
    107479 SOLV     26132    TIP3     OH2      OT      -0.834000       15.9994           0
    107480 SOLV     26132    TIP3     H1       HT       0.417000       1.00800           0
    107481 SOLV     26132    TIP3     H2       HT       0.417000       1.00800           0
    107482 SOLV     26133    TIP3     OH2      OT      -0.834000       15.9994           0
    107483 SOLV     26133    TIP3     H1       HT       0.417000       1.00800           0
    107484 SOLV     26133    TIP3     H2       HT       0.417000       1.00800           0
    107485 SOLV     26134    TIP3     OH2      OT      -0.834000       15.9994           0
    107486 SOLV     26134    TIP3     H1       HT       0.417000       1.00800           0
    107487 SOLV     26134    TIP3     H2       HT       0.417000       1.00800           0
    107488 SOLV     26135    TIP3     OH2      OT      -0.834000       15.9994           0
    107489 SOLV     26135    TIP3     H1       HT       0.417000       1.00800           0
    107490 SOLV     26135    TIP3     H2       HT       0.417000       1.00800           0
    107491 SOLV     26136    TIP3     OH2      OT      -0.834000       15.9994           0
    107492 SOLV     26136    TIP3     H1       HT       0.417000       1.00800           0
    107493 SOLV     26136    TIP3     H2       HT       0.417000       1.00800           0
    107494 SOLV     26137    TIP3     OH2      OT      -0.834000       15.9994           0
    107495 SOLV     26137    TIP3     H1       HT       0.417000       1.00800           0
    107496 SOLV     26137    TIP3     H2       HT       0.417000       1.00800           0
    107497 SOLV     26138    TIP3     OH2      OT      -0.834000       15.9994           0
    107498 SOLV     26138    TIP3     H1       HT       0.417000       1.00800           0
    107499 SOLV     26138    TIP3     H2       HT       0.417000       1.00800           0
    107500 SOLV     26139    TIP3     OH2      OT      -0.834000       15.9994           0
    107501 SOLV     26139    TIP3     H1       HT       0.417000       1.00800           0
    107502 SOLV     26139    TIP3     H2       HT       0.417000       1.00800           0
    107503 SOLV     26140    TIP3     OH2      OT      -0.834000       15.9994           0
    107504 SOLV     26140    TIP3     H1       HT       0.417000       1.00800           0
    107505 SOLV     26140    TIP3     H2       HT       0.417000       1.00800           0
    107506 SOLV     26141    TIP3     OH2      OT      -0.834000       15.9994           0
    107507 SOLV     26141    TIP3     H1       HT       0.417000       1.00800           0
    107508 SOLV     26141    TIP3     H2       HT       0.417000       1.00800           0
    107509 SOLV     26142    TIP3     OH2      OT      -0.834000       15.9994           0
    107510 SOLV     26142    TIP3     H1       HT       0.417000       1.00800           0
    107511 SOLV     26142    TIP3     H2       HT       0.417000       1.00800           0
    107512 SOLV     26143    TIP3     OH2      OT      -0.834000       15.9994           0
    107513 SOLV     26143    TIP3     H1       HT       0.417000       1.00800           0
    107514 SOLV     26143    TIP3     H2       HT       0.417000       1.00800           0
    107515 SOLV     26144    TIP3     OH2      OT      -0.834000       15.9994           0
    107516 SOLV     26144    TIP3     H1       HT       0.417000       1.00800           0
    107517 SOLV     26144    TIP3     H2       HT       0.417000       1.00800           0
    107518 SOLV     26145    TIP3     OH2      OT      -0.834000       15.9994           0
    107519 SOLV     26145    TIP3     H1       HT       0.417000       1.00800           0
    107520 SOLV     26145    TIP3     H2       HT       0.417000       1.00800           0
    107521 SOLV     26146    TIP3     OH2      OT      -0.834000       15.9994           0
    107522 SOLV     26146    TIP3     H1       HT       0.417000       1.00800           0
    107523 SOLV     26146    TIP3     H2       HT       0.417000       1.00800           0
    107524 SOLV     26147    TIP3     OH2      OT      -0.834000       15.9994           0
    107525 SOLV     26147    TIP3     H1       HT       0.417000       1.00800           0
    107526 SOLV     26147    TIP3     H2       HT       0.417000       1.00800           0
    107527 SOLV     26148    TIP3     OH2      OT      -0.834000       15.9994           0
    107528 SOLV     26148    TIP3     H1       HT       0.417000       1.00800           0
    107529 SOLV     26148    TIP3     H2       HT       0.417000       1.00800           0
    107530 SOLV     26149    TIP3     OH2      OT      -0.834000       15.9994           0
    107531 SOLV     26149    TIP3     H1       HT       0.417000       1.00800           0
    107532 SOLV     26149    TIP3     H2       HT       0.417000       1.00800           0
    107533 SOLV     26150    TIP3     OH2      OT      -0.834000       15.9994           0
    107534 SOLV     26150    TIP3     H1       HT       0.417000       1.00800           0
    107535 SOLV     26150    TIP3     H2       HT       0.417000       1.00800           0
    107536 SOLV     26151    TIP3     OH2      OT      -0.834000       15.9994           0
    107537 SOLV     26151    TIP3     H1       HT       0.417000       1.00800           0
    107538 SOLV     26151    TIP3     H2       HT       0.417000       1.00800           0
    107539 SOLV     26152    TIP3     OH2      OT      -0.834000       15.9994           0
    107540 SOLV     26152    TIP3     H1       HT       0.417000       1.00800           0
    107541 SOLV     26152    TIP3     H2       HT       0.417000       1.00800           0
    107542 SOLV     26153    TIP3     OH2      OT      -0.834000       15.9994           0
    107543 SOLV     26153    TIP3     H1       HT       0.417000       1.00800           0
    107544 SOLV     26153    TIP3     H2       HT       0.417000       1.00800           0
    107545 SOLV     26154    TIP3     OH2      OT      -0.834000       15.9994           0
    107546 SOLV     26154    TIP3     H1       HT       0.417000       1.00800           0
    107547 SOLV     26154    TIP3     H2       HT       0.417000       1.00800           0
    107548 SOLV     26155    TIP3     OH2      OT      -0.834000       15.9994           0
    107549 SOLV     26155    TIP3     H1       HT       0.417000       1.00800           0
    107550 SOLV     26155    TIP3     H2       HT       0.417000       1.00800           0
    107551 SOLV     26156    TIP3     OH2      OT      -0.834000       15.9994           0
    107552 SOLV     26156    TIP3     H1       HT       0.417000       1.00800           0
    107553 SOLV     26156    TIP3     H2       HT       0.417000       1.00800           0
    107554 SOLV     26157    TIP3     OH2      OT      -0.834000       15.9994           0
    107555 SOLV     26157    TIP3     H1       HT       0.417000       1.00800           0
    107556 SOLV     26157    TIP3     H2       HT       0.417000       1.00800           0
    107557 SOLV     26158    TIP3     OH2      OT      -0.834000       15.9994           0
    107558 SOLV     26158    TIP3     H1       HT       0.417000       1.00800           0
    107559 SOLV     26158    TIP3     H2       HT       0.417000       1.00800           0
    107560 SOLV     26159    TIP3     OH2      OT      -0.834000       15.9994           0
    107561 SOLV     26159    TIP3     H1       HT       0.417000       1.00800           0
    107562 SOLV     26159    TIP3     H2       HT       0.417000       1.00800           0
    107563 SOLV     26160    TIP3     OH2      OT      -0.834000       15.9994           0
    107564 SOLV     26160    TIP3     H1       HT       0.417000       1.00800           0
    107565 SOLV     26160    TIP3     H2       HT       0.417000       1.00800           0
    107566 SOLV     26161    TIP3     OH2      OT      -0.834000       15.9994           0
    107567 SOLV     26161    TIP3     H1       HT       0.417000       1.00800           0
    107568 SOLV     26161    TIP3     H2       HT       0.417000       1.00800           0
    107569 SOLV     26162    TIP3     OH2      OT      -0.834000       15.9994           0
    107570 SOLV     26162    TIP3     H1       HT       0.417000       1.00800           0
    107571 SOLV     26162    TIP3     H2       HT       0.417000       1.00800           0
    107572 SOLV     26163    TIP3     OH2      OT      -0.834000       15.9994           0
    107573 SOLV     26163    TIP3     H1       HT       0.417000       1.00800           0
    107574 SOLV     26163    TIP3     H2       HT       0.417000       1.00800           0
    107575 SOLV     26164    TIP3     OH2      OT      -0.834000       15.9994           0
    107576 SOLV     26164    TIP3     H1       HT       0.417000       1.00800           0
    107577 SOLV     26164    TIP3     H2       HT       0.417000       1.00800           0
    107578 SOLV     26165    TIP3     OH2      OT      -0.834000       15.9994           0
    107579 SOLV     26165    TIP3     H1       HT       0.417000       1.00800           0
    107580 SOLV     26165    TIP3     H2       HT       0.417000       1.00800           0
    107581 SOLV     26166    TIP3     OH2      OT      -0.834000       15.9994           0
    107582 SOLV     26166    TIP3     H1       HT       0.417000       1.00800           0
    107583 SOLV     26166    TIP3     H2       HT       0.417000       1.00800           0
    107584 SOLV     26167    TIP3     OH2      OT      -0.834000       15.9994           0
    107585 SOLV     26167    TIP3     H1       HT       0.417000       1.00800           0
    107586 SOLV     26167    TIP3     H2       HT       0.417000       1.00800           0
    107587 SOLV     26168    TIP3     OH2      OT      -0.834000       15.9994           0
    107588 SOLV     26168    TIP3     H1       HT       0.417000       1.00800           0
    107589 SOLV     26168    TIP3     H2       HT       0.417000       1.00800           0
    107590 SOLV     26169    TIP3     OH2      OT      -0.834000       15.9994           0
    107591 SOLV     26169    TIP3     H1       HT       0.417000       1.00800           0
    107592 SOLV     26169    TIP3     H2       HT       0.417000       1.00800           0
    107593 SOLV     26170    TIP3     OH2      OT      -0.834000       15.9994           0
    107594 SOLV     26170    TIP3     H1       HT       0.417000       1.00800           0
    107595 SOLV     26170    TIP3     H2       HT       0.417000       1.00800           0
    107596 SOLV     26171    TIP3     OH2      OT      -0.834000       15.9994           0
    107597 SOLV     26171    TIP3     H1       HT       0.417000       1.00800           0
    107598 SOLV     26171    TIP3     H2       HT       0.417000       1.00800           0
    107599 SOLV     26172    TIP3     OH2      OT      -0.834000       15.9994           0
    107600 SOLV     26172    TIP3     H1       HT       0.417000       1.00800           0
    107601 SOLV     26172    TIP3     H2       HT       0.417000       1.00800           0
    107602 SOLV     26173    TIP3     OH2      OT      -0.834000       15.9994           0
    107603 SOLV     26173    TIP3     H1       HT       0.417000       1.00800           0
    107604 SOLV     26173    TIP3     H2       HT       0.417000       1.00800           0
    107605 SOLV     26174    TIP3     OH2      OT      -0.834000       15.9994           0
    107606 SOLV     26174    TIP3     H1       HT       0.417000       1.00800           0
    107607 SOLV     26174    TIP3     H2       HT       0.417000       1.00800           0
    107608 SOLV     26175    TIP3     OH2      OT      -0.834000       15.9994           0
    107609 SOLV     26175    TIP3     H1       HT       0.417000       1.00800           0
    107610 SOLV     26175    TIP3     H2       HT       0.417000       1.00800           0
    107611 SOLV     26176    TIP3     OH2      OT      -0.834000       15.9994           0
    107612 SOLV     26176    TIP3     H1       HT       0.417000       1.00800           0
    107613 SOLV     26176    TIP3     H2       HT       0.417000       1.00800           0
    107614 SOLV     26177    TIP3     OH2      OT      -0.834000       15.9994           0
    107615 SOLV     26177    TIP3     H1       HT       0.417000       1.00800           0
    107616 SOLV     26177    TIP3     H2       HT       0.417000       1.00800           0
    107617 SOLV     26178    TIP3     OH2      OT      -0.834000       15.9994           0
    107618 SOLV     26178    TIP3     H1       HT       0.417000       1.00800           0
    107619 SOLV     26178    TIP3     H2       HT       0.417000       1.00800           0
    107620 SOLV     26179    TIP3     OH2      OT      -0.834000       15.9994           0
    107621 SOLV     26179    TIP3     H1       HT       0.417000       1.00800           0
    107622 SOLV     26179    TIP3     H2       HT       0.417000       1.00800           0
    107623 SOLV     26180    TIP3     OH2      OT      -0.834000       15.9994           0
    107624 SOLV     26180    TIP3     H1       HT       0.417000       1.00800           0
    107625 SOLV     26180    TIP3     H2       HT       0.417000       1.00800           0
    107626 SOLV     26181    TIP3     OH2      OT      -0.834000       15.9994           0
    107627 SOLV     26181    TIP3     H1       HT       0.417000       1.00800           0
    107628 SOLV     26181    TIP3     H2       HT       0.417000       1.00800           0
    107629 SOLV     26182    TIP3     OH2      OT      -0.834000       15.9994           0
    107630 SOLV     26182    TIP3     H1       HT       0.417000       1.00800           0
    107631 SOLV     26182    TIP3     H2       HT       0.417000       1.00800           0
    107632 SOLV     26183    TIP3     OH2      OT      -0.834000       15.9994           0
    107633 SOLV     26183    TIP3     H1       HT       0.417000       1.00800           0
    107634 SOLV     26183    TIP3     H2       HT       0.417000       1.00800           0
    107635 SOLV     26184    TIP3     OH2      OT      -0.834000       15.9994           0
    107636 SOLV     26184    TIP3     H1       HT       0.417000       1.00800           0
    107637 SOLV     26184    TIP3     H2       HT       0.417000       1.00800           0
    107638 SOLV     26185    TIP3     OH2      OT      -0.834000       15.9994           0
    107639 SOLV     26185    TIP3     H1       HT       0.417000       1.00800           0
    107640 SOLV     26185    TIP3     H2       HT       0.417000       1.00800           0
    107641 SOLV     26186    TIP3     OH2      OT      -0.834000       15.9994           0
    107642 SOLV     26186    TIP3     H1       HT       0.417000       1.00800           0
    107643 SOLV     26186    TIP3     H2       HT       0.417000       1.00800           0
    107644 SOLV     26187    TIP3     OH2      OT      -0.834000       15.9994           0
    107645 SOLV     26187    TIP3     H1       HT       0.417000       1.00800           0
    107646 SOLV     26187    TIP3     H2       HT       0.417000       1.00800           0
    107647 SOLV     26188    TIP3     OH2      OT      -0.834000       15.9994           0
    107648 SOLV     26188    TIP3     H1       HT       0.417000       1.00800           0
    107649 SOLV     26188    TIP3     H2       HT       0.417000       1.00800           0
    107650 SOLV     26189    TIP3     OH2      OT      -0.834000       15.9994           0
    107651 SOLV     26189    TIP3     H1       HT       0.417000       1.00800           0
    107652 SOLV     26189    TIP3     H2       HT       0.417000       1.00800           0
    107653 SOLV     26190    TIP3     OH2      OT      -0.834000       15.9994           0
    107654 SOLV     26190    TIP3     H1       HT       0.417000       1.00800           0
    107655 SOLV     26190    TIP3     H2       HT       0.417000       1.00800           0
    107656 SOLV     26191    TIP3     OH2      OT      -0.834000       15.9994           0
    107657 SOLV     26191    TIP3     H1       HT       0.417000       1.00800           0
    107658 SOLV     26191    TIP3     H2       HT       0.417000       1.00800           0
    107659 SOLV     26192    TIP3     OH2      OT      -0.834000       15.9994           0
    107660 SOLV     26192    TIP3     H1       HT       0.417000       1.00800           0
    107661 SOLV     26192    TIP3     H2       HT       0.417000       1.00800           0
    107662 SOLV     26193    TIP3     OH2      OT      -0.834000       15.9994           0
    107663 SOLV     26193    TIP3     H1       HT       0.417000       1.00800           0
    107664 SOLV     26193    TIP3     H2       HT       0.417000       1.00800           0
    107665 SOLV     26194    TIP3     OH2      OT      -0.834000       15.9994           0
    107666 SOLV     26194    TIP3     H1       HT       0.417000       1.00800           0
    107667 SOLV     26194    TIP3     H2       HT       0.417000       1.00800           0
    107668 SOLV     26195    TIP3     OH2      OT      -0.834000       15.9994           0
    107669 SOLV     26195    TIP3     H1       HT       0.417000       1.00800           0
    107670 SOLV     26195    TIP3     H2       HT       0.417000       1.00800           0
    107671 SOLV     26196    TIP3     OH2      OT      -0.834000       15.9994           0
    107672 SOLV     26196    TIP3     H1       HT       0.417000       1.00800           0
    107673 SOLV     26196    TIP3     H2       HT       0.417000       1.00800           0
    107674 SOLV     26197    TIP3     OH2      OT      -0.834000       15.9994           0
    107675 SOLV     26197    TIP3     H1       HT       0.417000       1.00800           0
    107676 SOLV     26197    TIP3     H2       HT       0.417000       1.00800           0
    107677 SOLV     26198    TIP3     OH2      OT      -0.834000       15.9994           0
    107678 SOLV     26198    TIP3     H1       HT       0.417000       1.00800           0
    107679 SOLV     26198    TIP3     H2       HT       0.417000       1.00800           0
    107680 SOLV     26199    TIP3     OH2      OT      -0.834000       15.9994           0
    107681 SOLV     26199    TIP3     H1       HT       0.417000       1.00800           0
    107682 SOLV     26199    TIP3     H2       HT       0.417000       1.00800           0
    107683 SOLV     26200    TIP3     OH2      OT      -0.834000       15.9994           0
    107684 SOLV     26200    TIP3     H1       HT       0.417000       1.00800           0
    107685 SOLV     26200    TIP3     H2       HT       0.417000       1.00800           0
    107686 SOLV     26201    TIP3     OH2      OT      -0.834000       15.9994           0
    107687 SOLV     26201    TIP3     H1       HT       0.417000       1.00800           0
    107688 SOLV     26201    TIP3     H2       HT       0.417000       1.00800           0
    107689 SOLV     26202    TIP3     OH2      OT      -0.834000       15.9994           0
    107690 SOLV     26202    TIP3     H1       HT       0.417000       1.00800           0
    107691 SOLV     26202    TIP3     H2       HT       0.417000       1.00800           0
    107692 SOLV     26203    TIP3     OH2      OT      -0.834000       15.9994           0
    107693 SOLV     26203    TIP3     H1       HT       0.417000       1.00800           0
    107694 SOLV     26203    TIP3     H2       HT       0.417000       1.00800           0
    107695 SOLV     26204    TIP3     OH2      OT      -0.834000       15.9994           0
    107696 SOLV     26204    TIP3     H1       HT       0.417000       1.00800           0
    107697 SOLV     26204    TIP3     H2       HT       0.417000       1.00800           0
    107698 SOLV     26205    TIP3     OH2      OT      -0.834000       15.9994           0
    107699 SOLV     26205    TIP3     H1       HT       0.417000       1.00800           0
    107700 SOLV     26205    TIP3     H2       HT       0.417000       1.00800           0
    107701 SOLV     26206    TIP3     OH2      OT      -0.834000       15.9994           0
    107702 SOLV     26206    TIP3     H1       HT       0.417000       1.00800           0
    107703 SOLV     26206    TIP3     H2       HT       0.417000       1.00800           0
    107704 SOLV     26207    TIP3     OH2      OT      -0.834000       15.9994           0
    107705 SOLV     26207    TIP3     H1       HT       0.417000       1.00800           0
    107706 SOLV     26207    TIP3     H2       HT       0.417000       1.00800           0
    107707 SOLV     26208    TIP3     OH2      OT      -0.834000       15.9994           0
    107708 SOLV     26208    TIP3     H1       HT       0.417000       1.00800           0
    107709 SOLV     26208    TIP3     H2       HT       0.417000       1.00800           0
    107710 SOLV     26209    TIP3     OH2      OT      -0.834000       15.9994           0
    107711 SOLV     26209    TIP3     H1       HT       0.417000       1.00800           0
    107712 SOLV     26209    TIP3     H2       HT       0.417000       1.00800           0
    107713 SOLV     26210    TIP3     OH2      OT      -0.834000       15.9994           0
    107714 SOLV     26210    TIP3     H1       HT       0.417000       1.00800           0
    107715 SOLV     26210    TIP3     H2       HT       0.417000       1.00800           0
    107716 SOLV     26211    TIP3     OH2      OT      -0.834000       15.9994           0
    107717 SOLV     26211    TIP3     H1       HT       0.417000       1.00800           0
    107718 SOLV     26211    TIP3     H2       HT       0.417000       1.00800           0
    107719 SOLV     26212    TIP3     OH2      OT      -0.834000       15.9994           0
    107720 SOLV     26212    TIP3     H1       HT       0.417000       1.00800           0
    107721 SOLV     26212    TIP3     H2       HT       0.417000       1.00800           0
    107722 SOLV     26213    TIP3     OH2      OT      -0.834000       15.9994           0
    107723 SOLV     26213    TIP3     H1       HT       0.417000       1.00800           0
    107724 SOLV     26213    TIP3     H2       HT       0.417000       1.00800           0
    107725 SOLV     26214    TIP3     OH2      OT      -0.834000       15.9994           0
    107726 SOLV     26214    TIP3     H1       HT       0.417000       1.00800           0
    107727 SOLV     26214    TIP3     H2       HT       0.417000       1.00800           0
    107728 SOLV     26215    TIP3     OH2      OT      -0.834000       15.9994           0
    107729 SOLV     26215    TIP3     H1       HT       0.417000       1.00800           0
    107730 SOLV     26215    TIP3     H2       HT       0.417000       1.00800           0
    107731 SOLV     26216    TIP3     OH2      OT      -0.834000       15.9994           0
    107732 SOLV     26216    TIP3     H1       HT       0.417000       1.00800           0
    107733 SOLV     26216    TIP3     H2       HT       0.417000       1.00800           0
    107734 SOLV     26217    TIP3     OH2      OT      -0.834000       15.9994           0
    107735 SOLV     26217    TIP3     H1       HT       0.417000       1.00800           0
    107736 SOLV     26217    TIP3     H2       HT       0.417000       1.00800           0
    107737 SOLV     26218    TIP3     OH2      OT      -0.834000       15.9994           0
    107738 SOLV     26218    TIP3     H1       HT       0.417000       1.00800           0
    107739 SOLV     26218    TIP3     H2       HT       0.417000       1.00800           0
    107740 SOLV     26219    TIP3     OH2      OT      -0.834000       15.9994           0
    107741 SOLV     26219    TIP3     H1       HT       0.417000       1.00800           0
    107742 SOLV     26219    TIP3     H2       HT       0.417000       1.00800           0
    107743 SOLV     26220    TIP3     OH2      OT      -0.834000       15.9994           0
    107744 SOLV     26220    TIP3     H1       HT       0.417000       1.00800           0
    107745 SOLV     26220    TIP3     H2       HT       0.417000       1.00800           0
    107746 SOLV     26221    TIP3     OH2      OT      -0.834000       15.9994           0
    107747 SOLV     26221    TIP3     H1       HT       0.417000       1.00800           0
    107748 SOLV     26221    TIP3     H2       HT       0.417000       1.00800           0
    107749 SOLV     26222    TIP3     OH2      OT      -0.834000       15.9994           0
    107750 SOLV     26222    TIP3     H1       HT       0.417000       1.00800           0
    107751 SOLV     26222    TIP3     H2       HT       0.417000       1.00800           0
    107752 SOLV     26223    TIP3     OH2      OT      -0.834000       15.9994           0
    107753 SOLV     26223    TIP3     H1       HT       0.417000       1.00800           0
    107754 SOLV     26223    TIP3     H2       HT       0.417000       1.00800           0
    107755 SOLV     26224    TIP3     OH2      OT      -0.834000       15.9994           0
    107756 SOLV     26224    TIP3     H1       HT       0.417000       1.00800           0
    107757 SOLV     26224    TIP3     H2       HT       0.417000       1.00800           0
    107758 SOLV     26225    TIP3     OH2      OT      -0.834000       15.9994           0
    107759 SOLV     26225    TIP3     H1       HT       0.417000       1.00800           0
    107760 SOLV     26225    TIP3     H2       HT       0.417000       1.00800           0
    107761 SOLV     26226    TIP3     OH2      OT      -0.834000       15.9994           0
    107762 SOLV     26226    TIP3     H1       HT       0.417000       1.00800           0
    107763 SOLV     26226    TIP3     H2       HT       0.417000       1.00800           0
    107764 SOLV     26227    TIP3     OH2      OT      -0.834000       15.9994           0
    107765 SOLV     26227    TIP3     H1       HT       0.417000       1.00800           0
    107766 SOLV     26227    TIP3     H2       HT       0.417000       1.00800           0
    107767 SOLV     26228    TIP3     OH2      OT      -0.834000       15.9994           0
    107768 SOLV     26228    TIP3     H1       HT       0.417000       1.00800           0
    107769 SOLV     26228    TIP3     H2       HT       0.417000       1.00800           0
    107770 SOLV     26229    TIP3     OH2      OT      -0.834000       15.9994           0
    107771 SOLV     26229    TIP3     H1       HT       0.417000       1.00800           0
    107772 SOLV     26229    TIP3     H2       HT       0.417000       1.00800           0
    107773 SOLV     26230    TIP3     OH2      OT      -0.834000       15.9994           0
    107774 SOLV     26230    TIP3     H1       HT       0.417000       1.00800           0
    107775 SOLV     26230    TIP3     H2       HT       0.417000       1.00800           0
    107776 SOLV     26231    TIP3     OH2      OT      -0.834000       15.9994           0
    107777 SOLV     26231    TIP3     H1       HT       0.417000       1.00800           0
    107778 SOLV     26231    TIP3     H2       HT       0.417000       1.00800           0
    107779 SOLV     26232    TIP3     OH2      OT      -0.834000       15.9994           0
    107780 SOLV     26232    TIP3     H1       HT       0.417000       1.00800           0
    107781 SOLV     26232    TIP3     H2       HT       0.417000       1.00800           0
    107782 SOLV     26233    TIP3     OH2      OT      -0.834000       15.9994           0
    107783 SOLV     26233    TIP3     H1       HT       0.417000       1.00800           0
    107784 SOLV     26233    TIP3     H2       HT       0.417000       1.00800           0
    107785 SOLV     26234    TIP3     OH2      OT      -0.834000       15.9994           0
    107786 SOLV     26234    TIP3     H1       HT       0.417000       1.00800           0
    107787 SOLV     26234    TIP3     H2       HT       0.417000       1.00800           0
    107788 SOLV     26235    TIP3     OH2      OT      -0.834000       15.9994           0
    107789 SOLV     26235    TIP3     H1       HT       0.417000       1.00800           0
    107790 SOLV     26235    TIP3     H2       HT       0.417000       1.00800           0
    107791 SOLV     26236    TIP3     OH2      OT      -0.834000       15.9994           0
    107792 SOLV     26236    TIP3     H1       HT       0.417000       1.00800           0
    107793 SOLV     26236    TIP3     H2       HT       0.417000       1.00800           0
    107794 SOLV     26237    TIP3     OH2      OT      -0.834000       15.9994           0
    107795 SOLV     26237    TIP3     H1       HT       0.417000       1.00800           0
    107796 SOLV     26237    TIP3     H2       HT       0.417000       1.00800           0
    107797 SOLV     26238    TIP3     OH2      OT      -0.834000       15.9994           0
    107798 SOLV     26238    TIP3     H1       HT       0.417000       1.00800           0
    107799 SOLV     26238    TIP3     H2       HT       0.417000       1.00800           0
    107800 SOLV     26239    TIP3     OH2      OT      -0.834000       15.9994           0
    107801 SOLV     26239    TIP3     H1       HT       0.417000       1.00800           0
    107802 SOLV     26239    TIP3     H2       HT       0.417000       1.00800           0
    107803 SOLV     26240    TIP3     OH2      OT      -0.834000       15.9994           0
    107804 SOLV     26240    TIP3     H1       HT       0.417000       1.00800           0
    107805 SOLV     26240    TIP3     H2       HT       0.417000       1.00800           0
    107806 SOLV     26241    TIP3     OH2      OT      -0.834000       15.9994           0
    107807 SOLV     26241    TIP3     H1       HT       0.417000       1.00800           0
    107808 SOLV     26241    TIP3     H2       HT       0.417000       1.00800           0
    107809 SOLV     26242    TIP3     OH2      OT      -0.834000       15.9994           0
    107810 SOLV     26242    TIP3     H1       HT       0.417000       1.00800           0
    107811 SOLV     26242    TIP3     H2       HT       0.417000       1.00800           0
    107812 SOLV     26243    TIP3     OH2      OT      -0.834000       15.9994           0
    107813 SOLV     26243    TIP3     H1       HT       0.417000       1.00800           0
    107814 SOLV     26243    TIP3     H2       HT       0.417000       1.00800           0
    107815 SOLV     26244    TIP3     OH2      OT      -0.834000       15.9994           0
    107816 SOLV     26244    TIP3     H1       HT       0.417000       1.00800           0
    107817 SOLV     26244    TIP3     H2       HT       0.417000       1.00800           0
    107818 SOLV     26245    TIP3     OH2      OT      -0.834000       15.9994           0
    107819 SOLV     26245    TIP3     H1       HT       0.417000       1.00800           0
    107820 SOLV     26245    TIP3     H2       HT       0.417000       1.00800           0
    107821 SOLV     26246    TIP3     OH2      OT      -0.834000       15.9994           0
    107822 SOLV     26246    TIP3     H1       HT       0.417000       1.00800           0
    107823 SOLV     26246    TIP3     H2       HT       0.417000       1.00800           0
    107824 SOLV     26247    TIP3     OH2      OT      -0.834000       15.9994           0
    107825 SOLV     26247    TIP3     H1       HT       0.417000       1.00800           0
    107826 SOLV     26247    TIP3     H2       HT       0.417000       1.00800           0
    107827 SOLV     26248    TIP3     OH2      OT      -0.834000       15.9994           0
    107828 SOLV     26248    TIP3     H1       HT       0.417000       1.00800           0
    107829 SOLV     26248    TIP3     H2       HT       0.417000       1.00800           0
    107830 SOLV     26249    TIP3     OH2      OT      -0.834000       15.9994           0
    107831 SOLV     26249    TIP3     H1       HT       0.417000       1.00800           0
    107832 SOLV     26249    TIP3     H2       HT       0.417000       1.00800           0
    107833 SOLV     26250    TIP3     OH2      OT      -0.834000       15.9994           0
    107834 SOLV     26250    TIP3     H1       HT       0.417000       1.00800           0
    107835 SOLV     26250    TIP3     H2       HT       0.417000       1.00800           0
    107836 SOLV     26251    TIP3     OH2      OT      -0.834000       15.9994           0
    107837 SOLV     26251    TIP3     H1       HT       0.417000       1.00800           0
    107838 SOLV     26251    TIP3     H2       HT       0.417000       1.00800           0
    107839 SOLV     26252    TIP3     OH2      OT      -0.834000       15.9994           0
    107840 SOLV     26252    TIP3     H1       HT       0.417000       1.00800           0
    107841 SOLV     26252    TIP3     H2       HT       0.417000       1.00800           0
    107842 SOLV     26253    TIP3     OH2      OT      -0.834000       15.9994           0
    107843 SOLV     26253    TIP3     H1       HT       0.417000       1.00800           0
    107844 SOLV     26253    TIP3     H2       HT       0.417000       1.00800           0
    107845 SOLV     26254    TIP3     OH2      OT      -0.834000       15.9994           0
    107846 SOLV     26254    TIP3     H1       HT       0.417000       1.00800           0
    107847 SOLV     26254    TIP3     H2       HT       0.417000       1.00800           0
    107848 SOLV     26255    TIP3     OH2      OT      -0.834000       15.9994           0
    107849 SOLV     26255    TIP3     H1       HT       0.417000       1.00800           0
    107850 SOLV     26255    TIP3     H2       HT       0.417000       1.00800           0
    107851 SOLV     26256    TIP3     OH2      OT      -0.834000       15.9994           0
    107852 SOLV     26256    TIP3     H1       HT       0.417000       1.00800           0
    107853 SOLV     26256    TIP3     H2       HT       0.417000       1.00800           0
    107854 SOLV     26257    TIP3     OH2      OT      -0.834000       15.9994           0
    107855 SOLV     26257    TIP3     H1       HT       0.417000       1.00800           0
    107856 SOLV     26257    TIP3     H2       HT       0.417000       1.00800           0
    107857 SOLV     26258    TIP3     OH2      OT      -0.834000       15.9994           0
    107858 SOLV     26258    TIP3     H1       HT       0.417000       1.00800           0
    107859 SOLV     26258    TIP3     H2       HT       0.417000       1.00800           0
    107860 SOLV     26259    TIP3     OH2      OT      -0.834000       15.9994           0
    107861 SOLV     26259    TIP3     H1       HT       0.417000       1.00800           0
    107862 SOLV     26259    TIP3     H2       HT       0.417000       1.00800           0
    107863 SOLV     26260    TIP3     OH2      OT      -0.834000       15.9994           0
    107864 SOLV     26260    TIP3     H1       HT       0.417000       1.00800           0
    107865 SOLV     26260    TIP3     H2       HT       0.417000       1.00800           0
    107866 SOLV     26261    TIP3     OH2      OT      -0.834000       15.9994           0
    107867 SOLV     26261    TIP3     H1       HT       0.417000       1.00800           0
    107868 SOLV     26261    TIP3     H2       HT       0.417000       1.00800           0
    107869 SOLV     26262    TIP3     OH2      OT      -0.834000       15.9994           0
    107870 SOLV     26262    TIP3     H1       HT       0.417000       1.00800           0
    107871 SOLV     26262    TIP3     H2       HT       0.417000       1.00800           0
    107872 SOLV     26263    TIP3     OH2      OT      -0.834000       15.9994           0
    107873 SOLV     26263    TIP3     H1       HT       0.417000       1.00800           0
    107874 SOLV     26263    TIP3     H2       HT       0.417000       1.00800           0
    107875 SOLV     26264    TIP3     OH2      OT      -0.834000       15.9994           0
    107876 SOLV     26264    TIP3     H1       HT       0.417000       1.00800           0
    107877 SOLV     26264    TIP3     H2       HT       0.417000       1.00800           0
    107878 SOLV     26265    TIP3     OH2      OT      -0.834000       15.9994           0
    107879 SOLV     26265    TIP3     H1       HT       0.417000       1.00800           0
    107880 SOLV     26265    TIP3     H2       HT       0.417000       1.00800           0
    107881 SOLV     26266    TIP3     OH2      OT      -0.834000       15.9994           0
    107882 SOLV     26266    TIP3     H1       HT       0.417000       1.00800           0
    107883 SOLV     26266    TIP3     H2       HT       0.417000       1.00800           0
    107884 SOLV     26267    TIP3     OH2      OT      -0.834000       15.9994           0
    107885 SOLV     26267    TIP3     H1       HT       0.417000       1.00800           0
    107886 SOLV     26267    TIP3     H2       HT       0.417000       1.00800           0
    107887 SOLV     26268    TIP3     OH2      OT      -0.834000       15.9994           0
    107888 SOLV     26268    TIP3     H1       HT       0.417000       1.00800           0
    107889 SOLV     26268    TIP3     H2       HT       0.417000       1.00800           0
    107890 SOLV     26269    TIP3     OH2      OT      -0.834000       15.9994           0
    107891 SOLV     26269    TIP3     H1       HT       0.417000       1.00800           0
    107892 SOLV     26269    TIP3     H2       HT       0.417000       1.00800           0
    107893 SOLV     26270    TIP3     OH2      OT      -0.834000       15.9994           0
    107894 SOLV     26270    TIP3     H1       HT       0.417000       1.00800           0
    107895 SOLV     26270    TIP3     H2       HT       0.417000       1.00800           0
    107896 SOLV     26271    TIP3     OH2      OT      -0.834000       15.9994           0
    107897 SOLV     26271    TIP3     H1       HT       0.417000       1.00800           0
    107898 SOLV     26271    TIP3     H2       HT       0.417000       1.00800           0
    107899 SOLV     26272    TIP3     OH2      OT      -0.834000       15.9994           0
    107900 SOLV     26272    TIP3     H1       HT       0.417000       1.00800           0
    107901 SOLV     26272    TIP3     H2       HT       0.417000       1.00800           0
    107902 SOLV     26273    TIP3     OH2      OT      -0.834000       15.9994           0
    107903 SOLV     26273    TIP3     H1       HT       0.417000       1.00800           0
    107904 SOLV     26273    TIP3     H2       HT       0.417000       1.00800           0
    107905 SOLV     26274    TIP3     OH2      OT      -0.834000       15.9994           0
    107906 SOLV     26274    TIP3     H1       HT       0.417000       1.00800           0
    107907 SOLV     26274    TIP3     H2       HT       0.417000       1.00800           0
    107908 SOLV     26275    TIP3     OH2      OT      -0.834000       15.9994           0
    107909 SOLV     26275    TIP3     H1       HT       0.417000       1.00800           0
    107910 SOLV     26275    TIP3     H2       HT       0.417000       1.00800           0
    107911 SOLV     26276    TIP3     OH2      OT      -0.834000       15.9994           0
    107912 SOLV     26276    TIP3     H1       HT       0.417000       1.00800           0
    107913 SOLV     26276    TIP3     H2       HT       0.417000       1.00800           0
    107914 SOLV     26277    TIP3     OH2      OT      -0.834000       15.9994           0
    107915 SOLV     26277    TIP3     H1       HT       0.417000       1.00800           0
    107916 SOLV     26277    TIP3     H2       HT       0.417000       1.00800           0
    107917 SOLV     26278    TIP3     OH2      OT      -0.834000       15.9994           0
    107918 SOLV     26278    TIP3     H1       HT       0.417000       1.00800           0
    107919 SOLV     26278    TIP3     H2       HT       0.417000       1.00800           0
    107920 SOLV     26279    TIP3     OH2      OT      -0.834000       15.9994           0
    107921 SOLV     26279    TIP3     H1       HT       0.417000       1.00800           0
    107922 SOLV     26279    TIP3     H2       HT       0.417000       1.00800           0
    107923 SOLV     26280    TIP3     OH2      OT      -0.834000       15.9994           0
    107924 SOLV     26280    TIP3     H1       HT       0.417000       1.00800           0
    107925 SOLV     26280    TIP3     H2       HT       0.417000       1.00800           0
    107926 SOLV     26281    TIP3     OH2      OT      -0.834000       15.9994           0
    107927 SOLV     26281    TIP3     H1       HT       0.417000       1.00800           0
    107928 SOLV     26281    TIP3     H2       HT       0.417000       1.00800           0
    107929 SOLV     26282    TIP3     OH2      OT      -0.834000       15.9994           0
    107930 SOLV     26282    TIP3     H1       HT       0.417000       1.00800           0
    107931 SOLV     26282    TIP3     H2       HT       0.417000       1.00800           0
    107932 SOLV     26283    TIP3     OH2      OT      -0.834000       15.9994           0
    107933 SOLV     26283    TIP3     H1       HT       0.417000       1.00800           0
    107934 SOLV     26283    TIP3     H2       HT       0.417000       1.00800           0
    107935 SOLV     26284    TIP3     OH2      OT      -0.834000       15.9994           0
    107936 SOLV     26284    TIP3     H1       HT       0.417000       1.00800           0
    107937 SOLV     26284    TIP3     H2       HT       0.417000       1.00800           0
    107938 SOLV     26285    TIP3     OH2      OT      -0.834000       15.9994           0
    107939 SOLV     26285    TIP3     H1       HT       0.417000       1.00800           0
    107940 SOLV     26285    TIP3     H2       HT       0.417000       1.00800           0
    107941 SOLV     26286    TIP3     OH2      OT      -0.834000       15.9994           0
    107942 SOLV     26286    TIP3     H1       HT       0.417000       1.00800           0
    107943 SOLV     26286    TIP3     H2       HT       0.417000       1.00800           0
    107944 SOLV     26287    TIP3     OH2      OT      -0.834000       15.9994           0
    107945 SOLV     26287    TIP3     H1       HT       0.417000       1.00800           0
    107946 SOLV     26287    TIP3     H2       HT       0.417000       1.00800           0
    107947 SOLV     26288    TIP3     OH2      OT      -0.834000       15.9994           0
    107948 SOLV     26288    TIP3     H1       HT       0.417000       1.00800           0
    107949 SOLV     26288    TIP3     H2       HT       0.417000       1.00800           0
    107950 SOLV     26289    TIP3     OH2      OT      -0.834000       15.9994           0
    107951 SOLV     26289    TIP3     H1       HT       0.417000       1.00800           0
    107952 SOLV     26289    TIP3     H2       HT       0.417000       1.00800           0
    107953 SOLV     26290    TIP3     OH2      OT      -0.834000       15.9994           0
    107954 SOLV     26290    TIP3     H1       HT       0.417000       1.00800           0
    107955 SOLV     26290    TIP3     H2       HT       0.417000       1.00800           0
    107956 SOLV     26291    TIP3     OH2      OT      -0.834000       15.9994           0
    107957 SOLV     26291    TIP3     H1       HT       0.417000       1.00800           0
    107958 SOLV     26291    TIP3     H2       HT       0.417000       1.00800           0
    107959 SOLV     26292    TIP3     OH2      OT      -0.834000       15.9994           0
    107960 SOLV     26292    TIP3     H1       HT       0.417000       1.00800           0
    107961 SOLV     26292    TIP3     H2       HT       0.417000       1.00800           0
    107962 SOLV     26293    TIP3     OH2      OT      -0.834000       15.9994           0
    107963 SOLV     26293    TIP3     H1       HT       0.417000       1.00800           0
    107964 SOLV     26293    TIP3     H2       HT       0.417000       1.00800           0
    107965 SOLV     26294    TIP3     OH2      OT      -0.834000       15.9994           0
    107966 SOLV     26294    TIP3     H1       HT       0.417000       1.00800           0
    107967 SOLV     26294    TIP3     H2       HT       0.417000       1.00800           0
    107968 SOLV     26295    TIP3     OH2      OT      -0.834000       15.9994           0
    107969 SOLV     26295    TIP3     H1       HT       0.417000       1.00800           0
    107970 SOLV     26295    TIP3     H2       HT       0.417000       1.00800           0
    107971 SOLV     26296    TIP3     OH2      OT      -0.834000       15.9994           0
    107972 SOLV     26296    TIP3     H1       HT       0.417000       1.00800           0
    107973 SOLV     26296    TIP3     H2       HT       0.417000       1.00800           0
    107974 SOLV     26297    TIP3     OH2      OT      -0.834000       15.9994           0
    107975 SOLV     26297    TIP3     H1       HT       0.417000       1.00800           0
    107976 SOLV     26297    TIP3     H2       HT       0.417000       1.00800           0
    107977 SOLV     26298    TIP3     OH2      OT      -0.834000       15.9994           0
    107978 SOLV     26298    TIP3     H1       HT       0.417000       1.00800           0
    107979 SOLV     26298    TIP3     H2       HT       0.417000       1.00800           0
    107980 SOLV     26299    TIP3     OH2      OT      -0.834000       15.9994           0
    107981 SOLV     26299    TIP3     H1       HT       0.417000       1.00800           0
    107982 SOLV     26299    TIP3     H2       HT       0.417000       1.00800           0
    107983 SOLV     26300    TIP3     OH2      OT      -0.834000       15.9994           0
    107984 SOLV     26300    TIP3     H1       HT       0.417000       1.00800           0
    107985 SOLV     26300    TIP3     H2       HT       0.417000       1.00800           0
    107986 SOLV     26301    TIP3     OH2      OT      -0.834000       15.9994           0
    107987 SOLV     26301    TIP3     H1       HT       0.417000       1.00800           0
    107988 SOLV     26301    TIP3     H2       HT       0.417000       1.00800           0
    107989 SOLV     26302    TIP3     OH2      OT      -0.834000       15.9994           0
    107990 SOLV     26302    TIP3     H1       HT       0.417000       1.00800           0
    107991 SOLV     26302    TIP3     H2       HT       0.417000       1.00800           0
    107992 SOLV     26303    TIP3     OH2      OT      -0.834000       15.9994           0
    107993 SOLV     26303    TIP3     H1       HT       0.417000       1.00800           0
    107994 SOLV     26303    TIP3     H2       HT       0.417000       1.00800           0
    107995 SOLV     26304    TIP3     OH2      OT      -0.834000       15.9994           0
    107996 SOLV     26304    TIP3     H1       HT       0.417000       1.00800           0
    107997 SOLV     26304    TIP3     H2       HT       0.417000       1.00800           0
    107998 SOLV     26305    TIP3     OH2      OT      -0.834000       15.9994           0
    107999 SOLV     26305    TIP3     H1       HT       0.417000       1.00800           0
    108000 SOLV     26305    TIP3     H2       HT       0.417000       1.00800           0
    108001 SOLV     26306    TIP3     OH2      OT      -0.834000       15.9994           0
    108002 SOLV     26306    TIP3     H1       HT       0.417000       1.00800           0
    108003 SOLV     26306    TIP3     H2       HT       0.417000       1.00800           0
    108004 SOLV     26307    TIP3     OH2      OT      -0.834000       15.9994           0
    108005 SOLV     26307    TIP3     H1       HT       0.417000       1.00800           0
    108006 SOLV     26307    TIP3     H2       HT       0.417000       1.00800           0
    108007 SOLV     26308    TIP3     OH2      OT      -0.834000       15.9994           0
    108008 SOLV     26308    TIP3     H1       HT       0.417000       1.00800           0
    108009 SOLV     26308    TIP3     H2       HT       0.417000       1.00800           0
    108010 SOLV     26309    TIP3     OH2      OT      -0.834000       15.9994           0
    108011 SOLV     26309    TIP3     H1       HT       0.417000       1.00800           0
    108012 SOLV     26309    TIP3     H2       HT       0.417000       1.00800           0
    108013 SOLV     26310    TIP3     OH2      OT      -0.834000       15.9994           0
    108014 SOLV     26310    TIP3     H1       HT       0.417000       1.00800           0
    108015 SOLV     26310    TIP3     H2       HT       0.417000       1.00800           0
    108016 SOLV     26311    TIP3     OH2      OT      -0.834000       15.9994           0
    108017 SOLV     26311    TIP3     H1       HT       0.417000       1.00800           0
    108018 SOLV     26311    TIP3     H2       HT       0.417000       1.00800           0
    108019 SOLV     26312    TIP3     OH2      OT      -0.834000       15.9994           0
    108020 SOLV     26312    TIP3     H1       HT       0.417000       1.00800           0
    108021 SOLV     26312    TIP3     H2       HT       0.417000       1.00800           0
    108022 SOLV     26313    TIP3     OH2      OT      -0.834000       15.9994           0
    108023 SOLV     26313    TIP3     H1       HT       0.417000       1.00800           0
    108024 SOLV     26313    TIP3     H2       HT       0.417000       1.00800           0
    108025 SOLV     26314    TIP3     OH2      OT      -0.834000       15.9994           0
    108026 SOLV     26314    TIP3     H1       HT       0.417000       1.00800           0
    108027 SOLV     26314    TIP3     H2       HT       0.417000       1.00800           0
    108028 SOLV     26315    TIP3     OH2      OT      -0.834000       15.9994           0
    108029 SOLV     26315    TIP3     H1       HT       0.417000       1.00800           0
    108030 SOLV     26315    TIP3     H2       HT       0.417000       1.00800           0
    108031 SOLV     26316    TIP3     OH2      OT      -0.834000       15.9994           0
    108032 SOLV     26316    TIP3     H1       HT       0.417000       1.00800           0
    108033 SOLV     26316    TIP3     H2       HT       0.417000       1.00800           0
    108034 SOLV     26317    TIP3     OH2      OT      -0.834000       15.9994           0
    108035 SOLV     26317    TIP3     H1       HT       0.417000       1.00800           0
    108036 SOLV     26317    TIP3     H2       HT       0.417000       1.00800           0
    108037 SOLV     26318    TIP3     OH2      OT      -0.834000       15.9994           0
    108038 SOLV     26318    TIP3     H1       HT       0.417000       1.00800           0
    108039 SOLV     26318    TIP3     H2       HT       0.417000       1.00800           0
    108040 SOLV     26319    TIP3     OH2      OT      -0.834000       15.9994           0
    108041 SOLV     26319    TIP3     H1       HT       0.417000       1.00800           0
    108042 SOLV     26319    TIP3     H2       HT       0.417000       1.00800           0
    108043 SOLV     26320    TIP3     OH2      OT      -0.834000       15.9994           0
    108044 SOLV     26320    TIP3     H1       HT       0.417000       1.00800           0
    108045 SOLV     26320    TIP3     H2       HT       0.417000       1.00800           0
    108046 SOLV     26321    TIP3     OH2      OT      -0.834000       15.9994           0
    108047 SOLV     26321    TIP3     H1       HT       0.417000       1.00800           0
    108048 SOLV     26321    TIP3     H2       HT       0.417000       1.00800           0
    108049 SOLV     26322    TIP3     OH2      OT      -0.834000       15.9994           0
    108050 SOLV     26322    TIP3     H1       HT       0.417000       1.00800           0
    108051 SOLV     26322    TIP3     H2       HT       0.417000       1.00800           0
    108052 SOLV     26323    TIP3     OH2      OT      -0.834000       15.9994           0
    108053 SOLV     26323    TIP3     H1       HT       0.417000       1.00800           0
    108054 SOLV     26323    TIP3     H2       HT       0.417000       1.00800           0
    108055 SOLV     26324    TIP3     OH2      OT      -0.834000       15.9994           0
    108056 SOLV     26324    TIP3     H1       HT       0.417000       1.00800           0
    108057 SOLV     26324    TIP3     H2       HT       0.417000       1.00800           0
    108058 SOLV     26325    TIP3     OH2      OT      -0.834000       15.9994           0
    108059 SOLV     26325    TIP3     H1       HT       0.417000       1.00800           0
    108060 SOLV     26325    TIP3     H2       HT       0.417000       1.00800           0
    108061 SOLV     26326    TIP3     OH2      OT      -0.834000       15.9994           0
    108062 SOLV     26326    TIP3     H1       HT       0.417000       1.00800           0
    108063 SOLV     26326    TIP3     H2       HT       0.417000       1.00800           0
    108064 SOLV     26327    TIP3     OH2      OT      -0.834000       15.9994           0
    108065 SOLV     26327    TIP3     H1       HT       0.417000       1.00800           0
    108066 SOLV     26327    TIP3     H2       HT       0.417000       1.00800           0
    108067 SOLV     26328    TIP3     OH2      OT      -0.834000       15.9994           0
    108068 SOLV     26328    TIP3     H1       HT       0.417000       1.00800           0
    108069 SOLV     26328    TIP3     H2       HT       0.417000       1.00800           0
    108070 SOLV     26329    TIP3     OH2      OT      -0.834000       15.9994           0
    108071 SOLV     26329    TIP3     H1       HT       0.417000       1.00800           0
    108072 SOLV     26329    TIP3     H2       HT       0.417000       1.00800           0
    108073 SOLV     26330    TIP3     OH2      OT      -0.834000       15.9994           0
    108074 SOLV     26330    TIP3     H1       HT       0.417000       1.00800           0
    108075 SOLV     26330    TIP3     H2       HT       0.417000       1.00800           0
    108076 SOLV     26331    TIP3     OH2      OT      -0.834000       15.9994           0
    108077 SOLV     26331    TIP3     H1       HT       0.417000       1.00800           0
    108078 SOLV     26331    TIP3     H2       HT       0.417000       1.00800           0
    108079 SOLV     26332    TIP3     OH2      OT      -0.834000       15.9994           0
    108080 SOLV     26332    TIP3     H1       HT       0.417000       1.00800           0
    108081 SOLV     26332    TIP3     H2       HT       0.417000       1.00800           0
    108082 SOLV     26333    TIP3     OH2      OT      -0.834000       15.9994           0
    108083 SOLV     26333    TIP3     H1       HT       0.417000       1.00800           0
    108084 SOLV     26333    TIP3     H2       HT       0.417000       1.00800           0
    108085 SOLV     26334    TIP3     OH2      OT      -0.834000       15.9994           0
    108086 SOLV     26334    TIP3     H1       HT       0.417000       1.00800           0
    108087 SOLV     26334    TIP3     H2       HT       0.417000       1.00800           0
    108088 SOLV     26335    TIP3     OH2      OT      -0.834000       15.9994           0
    108089 SOLV     26335    TIP3     H1       HT       0.417000       1.00800           0
    108090 SOLV     26335    TIP3     H2       HT       0.417000       1.00800           0
    108091 SOLV     26336    TIP3     OH2      OT      -0.834000       15.9994           0
    108092 SOLV     26336    TIP3     H1       HT       0.417000       1.00800           0
    108093 SOLV     26336    TIP3     H2       HT       0.417000       1.00800           0
    108094 SOLV     26337    TIP3     OH2      OT      -0.834000       15.9994           0
    108095 SOLV     26337    TIP3     H1       HT       0.417000       1.00800           0
    108096 SOLV     26337    TIP3     H2       HT       0.417000       1.00800           0
    108097 SOLV     26338    TIP3     OH2      OT      -0.834000       15.9994           0
    108098 SOLV     26338    TIP3     H1       HT       0.417000       1.00800           0
    108099 SOLV     26338    TIP3     H2       HT       0.417000       1.00800           0
    108100 SOLV     26339    TIP3     OH2      OT      -0.834000       15.9994           0
    108101 SOLV     26339    TIP3     H1       HT       0.417000       1.00800           0
    108102 SOLV     26339    TIP3     H2       HT       0.417000       1.00800           0
    108103 SOLV     26340    TIP3     OH2      OT      -0.834000       15.9994           0
    108104 SOLV     26340    TIP3     H1       HT       0.417000       1.00800           0
    108105 SOLV     26340    TIP3     H2       HT       0.417000       1.00800           0
    108106 SOLV     26341    TIP3     OH2      OT      -0.834000       15.9994           0
    108107 SOLV     26341    TIP3     H1       HT       0.417000       1.00800           0
    108108 SOLV     26341    TIP3     H2       HT       0.417000       1.00800           0
    108109 SOLV     26342    TIP3     OH2      OT      -0.834000       15.9994           0
    108110 SOLV     26342    TIP3     H1       HT       0.417000       1.00800           0
    108111 SOLV     26342    TIP3     H2       HT       0.417000       1.00800           0
    108112 SOLV     26343    TIP3     OH2      OT      -0.834000       15.9994           0
    108113 SOLV     26343    TIP3     H1       HT       0.417000       1.00800           0
    108114 SOLV     26343    TIP3     H2       HT       0.417000       1.00800           0
    108115 SOLV     26344    TIP3     OH2      OT      -0.834000       15.9994           0
    108116 SOLV     26344    TIP3     H1       HT       0.417000       1.00800           0
    108117 SOLV     26344    TIP3     H2       HT       0.417000       1.00800           0
    108118 SOLV     26345    TIP3     OH2      OT      -0.834000       15.9994           0
    108119 SOLV     26345    TIP3     H1       HT       0.417000       1.00800           0
    108120 SOLV     26345    TIP3     H2       HT       0.417000       1.00800           0
    108121 SOLV     26346    TIP3     OH2      OT      -0.834000       15.9994           0
    108122 SOLV     26346    TIP3     H1       HT       0.417000       1.00800           0
    108123 SOLV     26346    TIP3     H2       HT       0.417000       1.00800           0
    108124 SOLV     26347    TIP3     OH2      OT      -0.834000       15.9994           0
    108125 SOLV     26347    TIP3     H1       HT       0.417000       1.00800           0
    108126 SOLV     26347    TIP3     H2       HT       0.417000       1.00800           0
    108127 SOLV     26348    TIP3     OH2      OT      -0.834000       15.9994           0
    108128 SOLV     26348    TIP3     H1       HT       0.417000       1.00800           0
    108129 SOLV     26348    TIP3     H2       HT       0.417000       1.00800           0
    108130 SOLV     26349    TIP3     OH2      OT      -0.834000       15.9994           0
    108131 SOLV     26349    TIP3     H1       HT       0.417000       1.00800           0
    108132 SOLV     26349    TIP3     H2       HT       0.417000       1.00800           0
    108133 SOLV     26350    TIP3     OH2      OT      -0.834000       15.9994           0
    108134 SOLV     26350    TIP3     H1       HT       0.417000       1.00800           0
    108135 SOLV     26350    TIP3     H2       HT       0.417000       1.00800           0
    108136 SOLV     26351    TIP3     OH2      OT      -0.834000       15.9994           0
    108137 SOLV     26351    TIP3     H1       HT       0.417000       1.00800           0
    108138 SOLV     26351    TIP3     H2       HT       0.417000       1.00800           0
    108139 SOLV     26352    TIP3     OH2      OT      -0.834000       15.9994           0
    108140 SOLV     26352    TIP3     H1       HT       0.417000       1.00800           0
    108141 SOLV     26352    TIP3     H2       HT       0.417000       1.00800           0
    108142 SOLV     26353    TIP3     OH2      OT      -0.834000       15.9994           0
    108143 SOLV     26353    TIP3     H1       HT       0.417000       1.00800           0
    108144 SOLV     26353    TIP3     H2       HT       0.417000       1.00800           0
    108145 SOLV     26354    TIP3     OH2      OT      -0.834000       15.9994           0
    108146 SOLV     26354    TIP3     H1       HT       0.417000       1.00800           0
    108147 SOLV     26354    TIP3     H2       HT       0.417000       1.00800           0
    108148 SOLV     26355    TIP3     OH2      OT      -0.834000       15.9994           0
    108149 SOLV     26355    TIP3     H1       HT       0.417000       1.00800           0
    108150 SOLV     26355    TIP3     H2       HT       0.417000       1.00800           0
    108151 SOLV     26356    TIP3     OH2      OT      -0.834000       15.9994           0
    108152 SOLV     26356    TIP3     H1       HT       0.417000       1.00800           0
    108153 SOLV     26356    TIP3     H2       HT       0.417000       1.00800           0
    108154 SOLV     26357    TIP3     OH2      OT      -0.834000       15.9994           0
    108155 SOLV     26357    TIP3     H1       HT       0.417000       1.00800           0
    108156 SOLV     26357    TIP3     H2       HT       0.417000       1.00800           0
    108157 SOLV     26358    TIP3     OH2      OT      -0.834000       15.9994           0
    108158 SOLV     26358    TIP3     H1       HT       0.417000       1.00800           0
    108159 SOLV     26358    TIP3     H2       HT       0.417000       1.00800           0
    108160 SOLV     26359    TIP3     OH2      OT      -0.834000       15.9994           0
    108161 SOLV     26359    TIP3     H1       HT       0.417000       1.00800           0
    108162 SOLV     26359    TIP3     H2       HT       0.417000       1.00800           0
    108163 SOLV     26360    TIP3     OH2      OT      -0.834000       15.9994           0
    108164 SOLV     26360    TIP3     H1       HT       0.417000       1.00800           0
    108165 SOLV     26360    TIP3     H2       HT       0.417000       1.00800           0
    108166 SOLV     26361    TIP3     OH2      OT      -0.834000       15.9994           0
    108167 SOLV     26361    TIP3     H1       HT       0.417000       1.00800           0
    108168 SOLV     26361    TIP3     H2       HT       0.417000       1.00800           0
    108169 SOLV     26362    TIP3     OH2      OT      -0.834000       15.9994           0
    108170 SOLV     26362    TIP3     H1       HT       0.417000       1.00800           0
    108171 SOLV     26362    TIP3     H2       HT       0.417000       1.00800           0
    108172 SOLV     26363    TIP3     OH2      OT      -0.834000       15.9994           0
    108173 SOLV     26363    TIP3     H1       HT       0.417000       1.00800           0
    108174 SOLV     26363    TIP3     H2       HT       0.417000       1.00800           0
    108175 SOLV     26364    TIP3     OH2      OT      -0.834000       15.9994           0
    108176 SOLV     26364    TIP3     H1       HT       0.417000       1.00800           0
    108177 SOLV     26364    TIP3     H2       HT       0.417000       1.00800           0
    108178 SOLV     26365    TIP3     OH2      OT      -0.834000       15.9994           0
    108179 SOLV     26365    TIP3     H1       HT       0.417000       1.00800           0
    108180 SOLV     26365    TIP3     H2       HT       0.417000       1.00800           0
    108181 SOLV     26366    TIP3     OH2      OT      -0.834000       15.9994           0
    108182 SOLV     26366    TIP3     H1       HT       0.417000       1.00800           0
    108183 SOLV     26366    TIP3     H2       HT       0.417000       1.00800           0
    108184 SOLV     26367    TIP3     OH2      OT      -0.834000       15.9994           0
    108185 SOLV     26367    TIP3     H1       HT       0.417000       1.00800           0
    108186 SOLV     26367    TIP3     H2       HT       0.417000       1.00800           0
    108187 SOLV     26368    TIP3     OH2      OT      -0.834000       15.9994           0
    108188 SOLV     26368    TIP3     H1       HT       0.417000       1.00800           0
    108189 SOLV     26368    TIP3     H2       HT       0.417000       1.00800           0
    108190 SOLV     26369    TIP3     OH2      OT      -0.834000       15.9994           0
    108191 SOLV     26369    TIP3     H1       HT       0.417000       1.00800           0
    108192 SOLV     26369    TIP3     H2       HT       0.417000       1.00800           0
    108193 SOLV     26370    TIP3     OH2      OT      -0.834000       15.9994           0
    108194 SOLV     26370    TIP3     H1       HT       0.417000       1.00800           0
    108195 SOLV     26370    TIP3     H2       HT       0.417000       1.00800           0
    108196 SOLV     26371    TIP3     OH2      OT      -0.834000       15.9994           0
    108197 SOLV     26371    TIP3     H1       HT       0.417000       1.00800           0
    108198 SOLV     26371    TIP3     H2       HT       0.417000       1.00800           0
    108199 SOLV     26372    TIP3     OH2      OT      -0.834000       15.9994           0
    108200 SOLV     26372    TIP3     H1       HT       0.417000       1.00800           0
    108201 SOLV     26372    TIP3     H2       HT       0.417000       1.00800           0
    108202 SOLV     26373    TIP3     OH2      OT      -0.834000       15.9994           0
    108203 SOLV     26373    TIP3     H1       HT       0.417000       1.00800           0
    108204 SOLV     26373    TIP3     H2       HT       0.417000       1.00800           0
    108205 SOLV     26374    TIP3     OH2      OT      -0.834000       15.9994           0
    108206 SOLV     26374    TIP3     H1       HT       0.417000       1.00800           0
    108207 SOLV     26374    TIP3     H2       HT       0.417000       1.00800           0
    108208 SOLV     26375    TIP3     OH2      OT      -0.834000       15.9994           0
    108209 SOLV     26375    TIP3     H1       HT       0.417000       1.00800           0
    108210 SOLV     26375    TIP3     H2       HT       0.417000       1.00800           0
    108211 SOLV     26376    TIP3     OH2      OT      -0.834000       15.9994           0
    108212 SOLV     26376    TIP3     H1       HT       0.417000       1.00800           0
    108213 SOLV     26376    TIP3     H2       HT       0.417000       1.00800           0
    108214 SOLV     26377    TIP3     OH2      OT      -0.834000       15.9994           0
    108215 SOLV     26377    TIP3     H1       HT       0.417000       1.00800           0
    108216 SOLV     26377    TIP3     H2       HT       0.417000       1.00800           0
    108217 SOLV     26378    TIP3     OH2      OT      -0.834000       15.9994           0
    108218 SOLV     26378    TIP3     H1       HT       0.417000       1.00800           0
    108219 SOLV     26378    TIP3     H2       HT       0.417000       1.00800           0
    108220 SOLV     26379    TIP3     OH2      OT      -0.834000       15.9994           0
    108221 SOLV     26379    TIP3     H1       HT       0.417000       1.00800           0
    108222 SOLV     26379    TIP3     H2       HT       0.417000       1.00800           0
    108223 SOLV     26380    TIP3     OH2      OT      -0.834000       15.9994           0
    108224 SOLV     26380    TIP3     H1       HT       0.417000       1.00800           0
    108225 SOLV     26380    TIP3     H2       HT       0.417000       1.00800           0
    108226 SOLV     26381    TIP3     OH2      OT      -0.834000       15.9994           0
    108227 SOLV     26381    TIP3     H1       HT       0.417000       1.00800           0
    108228 SOLV     26381    TIP3     H2       HT       0.417000       1.00800           0
    108229 SOLV     26382    TIP3     OH2      OT      -0.834000       15.9994           0
    108230 SOLV     26382    TIP3     H1       HT       0.417000       1.00800           0
    108231 SOLV     26382    TIP3     H2       HT       0.417000       1.00800           0
    108232 SOLV     26383    TIP3     OH2      OT      -0.834000       15.9994           0
    108233 SOLV     26383    TIP3     H1       HT       0.417000       1.00800           0
    108234 SOLV     26383    TIP3     H2       HT       0.417000       1.00800           0
    108235 SOLV     26384    TIP3     OH2      OT      -0.834000       15.9994           0
    108236 SOLV     26384    TIP3     H1       HT       0.417000       1.00800           0
    108237 SOLV     26384    TIP3     H2       HT       0.417000       1.00800           0
    108238 SOLV     26385    TIP3     OH2      OT      -0.834000       15.9994           0
    108239 SOLV     26385    TIP3     H1       HT       0.417000       1.00800           0
    108240 SOLV     26385    TIP3     H2       HT       0.417000       1.00800           0
    108241 SOLV     26386    TIP3     OH2      OT      -0.834000       15.9994           0
    108242 SOLV     26386    TIP3     H1       HT       0.417000       1.00800           0
    108243 SOLV     26386    TIP3     H2       HT       0.417000       1.00800           0
    108244 SOLV     26387    TIP3     OH2      OT      -0.834000       15.9994           0
    108245 SOLV     26387    TIP3     H1       HT       0.417000       1.00800           0
    108246 SOLV     26387    TIP3     H2       HT       0.417000       1.00800           0
    108247 SOLV     26388    TIP3     OH2      OT      -0.834000       15.9994           0
    108248 SOLV     26388    TIP3     H1       HT       0.417000       1.00800           0
    108249 SOLV     26388    TIP3     H2       HT       0.417000       1.00800           0
    108250 SOLV     26389    TIP3     OH2      OT      -0.834000       15.9994           0
    108251 SOLV     26389    TIP3     H1       HT       0.417000       1.00800           0
    108252 SOLV     26389    TIP3     H2       HT       0.417000       1.00800           0
    108253 SOLV     26390    TIP3     OH2      OT      -0.834000       15.9994           0
    108254 SOLV     26390    TIP3     H1       HT       0.417000       1.00800           0
    108255 SOLV     26390    TIP3     H2       HT       0.417000       1.00800           0
    108256 SOLV     26391    TIP3     OH2      OT      -0.834000       15.9994           0
    108257 SOLV     26391    TIP3     H1       HT       0.417000       1.00800           0
    108258 SOLV     26391    TIP3     H2       HT       0.417000       1.00800           0
    108259 SOLV     26392    TIP3     OH2      OT      -0.834000       15.9994           0
    108260 SOLV     26392    TIP3     H1       HT       0.417000       1.00800           0
    108261 SOLV     26392    TIP3     H2       HT       0.417000       1.00800           0
    108262 SOLV     26393    TIP3     OH2      OT      -0.834000       15.9994           0
    108263 SOLV     26393    TIP3     H1       HT       0.417000       1.00800           0
    108264 SOLV     26393    TIP3     H2       HT       0.417000       1.00800           0
    108265 SOLV     26394    TIP3     OH2      OT      -0.834000       15.9994           0
    108266 SOLV     26394    TIP3     H1       HT       0.417000       1.00800           0
    108267 SOLV     26394    TIP3     H2       HT       0.417000       1.00800           0
    108268 SOLV     26395    TIP3     OH2      OT      -0.834000       15.9994           0
    108269 SOLV     26395    TIP3     H1       HT       0.417000       1.00800           0
    108270 SOLV     26395    TIP3     H2       HT       0.417000       1.00800           0
    108271 SOLV     26396    TIP3     OH2      OT      -0.834000       15.9994           0
    108272 SOLV     26396    TIP3     H1       HT       0.417000       1.00800           0
    108273 SOLV     26396    TIP3     H2       HT       0.417000       1.00800           0
    108274 SOLV     26397    TIP3     OH2      OT      -0.834000       15.9994           0
    108275 SOLV     26397    TIP3     H1       HT       0.417000       1.00800           0
    108276 SOLV     26397    TIP3     H2       HT       0.417000       1.00800           0
    108277 SOLV     26398    TIP3     OH2      OT      -0.834000       15.9994           0
    108278 SOLV     26398    TIP3     H1       HT       0.417000       1.00800           0
    108279 SOLV     26398    TIP3     H2       HT       0.417000       1.00800           0
    108280 SOLV     26399    TIP3     OH2      OT      -0.834000       15.9994           0
    108281 SOLV     26399    TIP3     H1       HT       0.417000       1.00800           0
    108282 SOLV     26399    TIP3     H2       HT       0.417000       1.00800           0
    108283 SOLV     26400    TIP3     OH2      OT      -0.834000       15.9994           0
    108284 SOLV     26400    TIP3     H1       HT       0.417000       1.00800           0
    108285 SOLV     26400    TIP3     H2       HT       0.417000       1.00800           0
    108286 SOLV     26401    TIP3     OH2      OT      -0.834000       15.9994           0
    108287 SOLV     26401    TIP3     H1       HT       0.417000       1.00800           0
    108288 SOLV     26401    TIP3     H2       HT       0.417000       1.00800           0
    108289 SOLV     26402    TIP3     OH2      OT      -0.834000       15.9994           0
    108290 SOLV     26402    TIP3     H1       HT       0.417000       1.00800           0
    108291 SOLV     26402    TIP3     H2       HT       0.417000       1.00800           0
    108292 SOLV     26403    TIP3     OH2      OT      -0.834000       15.9994           0
    108293 SOLV     26403    TIP3     H1       HT       0.417000       1.00800           0
    108294 SOLV     26403    TIP3     H2       HT       0.417000       1.00800           0
    108295 SOLV     26404    TIP3     OH2      OT      -0.834000       15.9994           0
    108296 SOLV     26404    TIP3     H1       HT       0.417000       1.00800           0
    108297 SOLV     26404    TIP3     H2       HT       0.417000       1.00800           0
    108298 SOLV     26405    TIP3     OH2      OT      -0.834000       15.9994           0
    108299 SOLV     26405    TIP3     H1       HT       0.417000       1.00800           0
    108300 SOLV     26405    TIP3     H2       HT       0.417000       1.00800           0
    108301 SOLV     26406    TIP3     OH2      OT      -0.834000       15.9994           0
    108302 SOLV     26406    TIP3     H1       HT       0.417000       1.00800           0
    108303 SOLV     26406    TIP3     H2       HT       0.417000       1.00800           0
    108304 SOLV     26407    TIP3     OH2      OT      -0.834000       15.9994           0
    108305 SOLV     26407    TIP3     H1       HT       0.417000       1.00800           0
    108306 SOLV     26407    TIP3     H2       HT       0.417000       1.00800           0
    108307 SOLV     26408    TIP3     OH2      OT      -0.834000       15.9994           0
    108308 SOLV     26408    TIP3     H1       HT       0.417000       1.00800           0
    108309 SOLV     26408    TIP3     H2       HT       0.417000       1.00800           0
    108310 SOLV     26409    TIP3     OH2      OT      -0.834000       15.9994           0
    108311 SOLV     26409    TIP3     H1       HT       0.417000       1.00800           0
    108312 SOLV     26409    TIP3     H2       HT       0.417000       1.00800           0
    108313 SOLV     26410    TIP3     OH2      OT      -0.834000       15.9994           0
    108314 SOLV     26410    TIP3     H1       HT       0.417000       1.00800           0
    108315 SOLV     26410    TIP3     H2       HT       0.417000       1.00800           0
    108316 SOLV     26411    TIP3     OH2      OT      -0.834000       15.9994           0
    108317 SOLV     26411    TIP3     H1       HT       0.417000       1.00800           0
    108318 SOLV     26411    TIP3     H2       HT       0.417000       1.00800           0
    108319 SOLV     26412    TIP3     OH2      OT      -0.834000       15.9994           0
    108320 SOLV     26412    TIP3     H1       HT       0.417000       1.00800           0
    108321 SOLV     26412    TIP3     H2       HT       0.417000       1.00800           0
    108322 SOLV     26413    TIP3     OH2      OT      -0.834000       15.9994           0
    108323 SOLV     26413    TIP3     H1       HT       0.417000       1.00800           0
    108324 SOLV     26413    TIP3     H2       HT       0.417000       1.00800           0
    108325 SOLV     26414    TIP3     OH2      OT      -0.834000       15.9994           0
    108326 SOLV     26414    TIP3     H1       HT       0.417000       1.00800           0
    108327 SOLV     26414    TIP3     H2       HT       0.417000       1.00800           0
    108328 SOLV     26415    TIP3     OH2      OT      -0.834000       15.9994           0
    108329 SOLV     26415    TIP3     H1       HT       0.417000       1.00800           0
    108330 SOLV     26415    TIP3     H2       HT       0.417000       1.00800           0
    108331 SOLV     26416    TIP3     OH2      OT      -0.834000       15.9994           0
    108332 SOLV     26416    TIP3     H1       HT       0.417000       1.00800           0
    108333 SOLV     26416    TIP3     H2       HT       0.417000       1.00800           0
    108334 SOLV     26417    TIP3     OH2      OT      -0.834000       15.9994           0
    108335 SOLV     26417    TIP3     H1       HT       0.417000       1.00800           0
    108336 SOLV     26417    TIP3     H2       HT       0.417000       1.00800           0
    108337 SOLV     26418    TIP3     OH2      OT      -0.834000       15.9994           0
    108338 SOLV     26418    TIP3     H1       HT       0.417000       1.00800           0
    108339 SOLV     26418    TIP3     H2       HT       0.417000       1.00800           0
    108340 SOLV     26419    TIP3     OH2      OT      -0.834000       15.9994           0
    108341 SOLV     26419    TIP3     H1       HT       0.417000       1.00800           0
    108342 SOLV     26419    TIP3     H2       HT       0.417000       1.00800           0
    108343 SOLV     26420    TIP3     OH2      OT      -0.834000       15.9994           0
    108344 SOLV     26420    TIP3     H1       HT       0.417000       1.00800           0
    108345 SOLV     26420    TIP3     H2       HT       0.417000       1.00800           0
    108346 SOLV     26421    TIP3     OH2      OT      -0.834000       15.9994           0
    108347 SOLV     26421    TIP3     H1       HT       0.417000       1.00800           0
    108348 SOLV     26421    TIP3     H2       HT       0.417000       1.00800           0
    108349 SOLV     26422    TIP3     OH2      OT      -0.834000       15.9994           0
    108350 SOLV     26422    TIP3     H1       HT       0.417000       1.00800           0
    108351 SOLV     26422    TIP3     H2       HT       0.417000       1.00800           0
    108352 SOLV     26423    TIP3     OH2      OT      -0.834000       15.9994           0
    108353 SOLV     26423    TIP3     H1       HT       0.417000       1.00800           0
    108354 SOLV     26423    TIP3     H2       HT       0.417000       1.00800           0
    108355 SOLV     26424    TIP3     OH2      OT      -0.834000       15.9994           0
    108356 SOLV     26424    TIP3     H1       HT       0.417000       1.00800           0
    108357 SOLV     26424    TIP3     H2       HT       0.417000       1.00800           0
    108358 SOLV     26425    TIP3     OH2      OT      -0.834000       15.9994           0
    108359 SOLV     26425    TIP3     H1       HT       0.417000       1.00800           0
    108360 SOLV     26425    TIP3     H2       HT       0.417000       1.00800           0
    108361 SOLV     26426    TIP3     OH2      OT      -0.834000       15.9994           0
    108362 SOLV     26426    TIP3     H1       HT       0.417000       1.00800           0
    108363 SOLV     26426    TIP3     H2       HT       0.417000       1.00800           0
    108364 SOLV     26427    TIP3     OH2      OT      -0.834000       15.9994           0
    108365 SOLV     26427    TIP3     H1       HT       0.417000       1.00800           0
    108366 SOLV     26427    TIP3     H2       HT       0.417000       1.00800           0
    108367 SOLV     26428    TIP3     OH2      OT      -0.834000       15.9994           0
    108368 SOLV     26428    TIP3     H1       HT       0.417000       1.00800           0
    108369 SOLV     26428    TIP3     H2       HT       0.417000       1.00800           0
    108370 SOLV     26429    TIP3     OH2      OT      -0.834000       15.9994           0
    108371 SOLV     26429    TIP3     H1       HT       0.417000       1.00800           0
    108372 SOLV     26429    TIP3     H2       HT       0.417000       1.00800           0
    108373 SOLV     26430    TIP3     OH2      OT      -0.834000       15.9994           0
    108374 SOLV     26430    TIP3     H1       HT       0.417000       1.00800           0
    108375 SOLV     26430    TIP3     H2       HT       0.417000       1.00800           0
    108376 SOLV     26431    TIP3     OH2      OT      -0.834000       15.9994           0
    108377 SOLV     26431    TIP3     H1       HT       0.417000       1.00800           0
    108378 SOLV     26431    TIP3     H2       HT       0.417000       1.00800           0
    108379 SOLV     26432    TIP3     OH2      OT      -0.834000       15.9994           0
    108380 SOLV     26432    TIP3     H1       HT       0.417000       1.00800           0
    108381 SOLV     26432    TIP3     H2       HT       0.417000       1.00800           0
    108382 SOLV     26433    TIP3     OH2      OT      -0.834000       15.9994           0
    108383 SOLV     26433    TIP3     H1       HT       0.417000       1.00800           0
    108384 SOLV     26433    TIP3     H2       HT       0.417000       1.00800           0
    108385 SOLV     26434    TIP3     OH2      OT      -0.834000       15.9994           0
    108386 SOLV     26434    TIP3     H1       HT       0.417000       1.00800           0
    108387 SOLV     26434    TIP3     H2       HT       0.417000       1.00800           0
    108388 SOLV     26435    TIP3     OH2      OT      -0.834000       15.9994           0
    108389 SOLV     26435    TIP3     H1       HT       0.417000       1.00800           0
    108390 SOLV     26435    TIP3     H2       HT       0.417000       1.00800           0
    108391 SOLV     26436    TIP3     OH2      OT      -0.834000       15.9994           0
    108392 SOLV     26436    TIP3     H1       HT       0.417000       1.00800           0
    108393 SOLV     26436    TIP3     H2       HT       0.417000       1.00800           0
    108394 SOLV     26437    TIP3     OH2      OT      -0.834000       15.9994           0
    108395 SOLV     26437    TIP3     H1       HT       0.417000       1.00800           0
    108396 SOLV     26437    TIP3     H2       HT       0.417000       1.00800           0
    108397 SOLV     26438    TIP3     OH2      OT      -0.834000       15.9994           0
    108398 SOLV     26438    TIP3     H1       HT       0.417000       1.00800           0
    108399 SOLV     26438    TIP3     H2       HT       0.417000       1.00800           0
    108400 SOLV     26439    TIP3     OH2      OT      -0.834000       15.9994           0
    108401 SOLV     26439    TIP3     H1       HT       0.417000       1.00800           0
    108402 SOLV     26439    TIP3     H2       HT       0.417000       1.00800           0
    108403 SOLV     26440    TIP3     OH2      OT      -0.834000       15.9994           0
    108404 SOLV     26440    TIP3     H1       HT       0.417000       1.00800           0
    108405 SOLV     26440    TIP3     H2       HT       0.417000       1.00800           0
    108406 SOLV     26441    TIP3     OH2      OT      -0.834000       15.9994           0
    108407 SOLV     26441    TIP3     H1       HT       0.417000       1.00800           0
    108408 SOLV     26441    TIP3     H2       HT       0.417000       1.00800           0
    108409 SOLV     26442    TIP3     OH2      OT      -0.834000       15.9994           0
    108410 SOLV     26442    TIP3     H1       HT       0.417000       1.00800           0
    108411 SOLV     26442    TIP3     H2       HT       0.417000       1.00800           0
    108412 SOLV     26443    TIP3     OH2      OT      -0.834000       15.9994           0
    108413 SOLV     26443    TIP3     H1       HT       0.417000       1.00800           0
    108414 SOLV     26443    TIP3     H2       HT       0.417000       1.00800           0
    108415 SOLV     26444    TIP3     OH2      OT      -0.834000       15.9994           0
    108416 SOLV     26444    TIP3     H1       HT       0.417000       1.00800           0
    108417 SOLV     26444    TIP3     H2       HT       0.417000       1.00800           0
    108418 SOLV     26445    TIP3     OH2      OT      -0.834000       15.9994           0
    108419 SOLV     26445    TIP3     H1       HT       0.417000       1.00800           0
    108420 SOLV     26445    TIP3     H2       HT       0.417000       1.00800           0
    108421 SOLV     26446    TIP3     OH2      OT      -0.834000       15.9994           0
    108422 SOLV     26446    TIP3     H1       HT       0.417000       1.00800           0
    108423 SOLV     26446    TIP3     H2       HT       0.417000       1.00800           0
    108424 SOLV     26447    TIP3     OH2      OT      -0.834000       15.9994           0
    108425 SOLV     26447    TIP3     H1       HT       0.417000       1.00800           0
    108426 SOLV     26447    TIP3     H2       HT       0.417000       1.00800           0
    108427 SOLV     26448    TIP3     OH2      OT      -0.834000       15.9994           0
    108428 SOLV     26448    TIP3     H1       HT       0.417000       1.00800           0
    108429 SOLV     26448    TIP3     H2       HT       0.417000       1.00800           0
    108430 SOLV     26449    TIP3     OH2      OT      -0.834000       15.9994           0
    108431 SOLV     26449    TIP3     H1       HT       0.417000       1.00800           0
    108432 SOLV     26449    TIP3     H2       HT       0.417000       1.00800           0
    108433 SOLV     26450    TIP3     OH2      OT      -0.834000       15.9994           0
    108434 SOLV     26450    TIP3     H1       HT       0.417000       1.00800           0
    108435 SOLV     26450    TIP3     H2       HT       0.417000       1.00800           0
    108436 SOLV     26451    TIP3     OH2      OT      -0.834000       15.9994           0
    108437 SOLV     26451    TIP3     H1       HT       0.417000       1.00800           0
    108438 SOLV     26451    TIP3     H2       HT       0.417000       1.00800           0
    108439 SOLV     26452    TIP3     OH2      OT      -0.834000       15.9994           0
    108440 SOLV     26452    TIP3     H1       HT       0.417000       1.00800           0
    108441 SOLV     26452    TIP3     H2       HT       0.417000       1.00800           0
    108442 SOLV     26453    TIP3     OH2      OT      -0.834000       15.9994           0
    108443 SOLV     26453    TIP3     H1       HT       0.417000       1.00800           0
    108444 SOLV     26453    TIP3     H2       HT       0.417000       1.00800           0
    108445 SOLV     26454    TIP3     OH2      OT      -0.834000       15.9994           0
    108446 SOLV     26454    TIP3     H1       HT       0.417000       1.00800           0
    108447 SOLV     26454    TIP3     H2       HT       0.417000       1.00800           0
    108448 SOLV     26455    TIP3     OH2      OT      -0.834000       15.9994           0
    108449 SOLV     26455    TIP3     H1       HT       0.417000       1.00800           0
    108450 SOLV     26455    TIP3     H2       HT       0.417000       1.00800           0
    108451 SOLV     26456    TIP3     OH2      OT      -0.834000       15.9994           0
    108452 SOLV     26456    TIP3     H1       HT       0.417000       1.00800           0
    108453 SOLV     26456    TIP3     H2       HT       0.417000       1.00800           0
    108454 SOLV     26457    TIP3     OH2      OT      -0.834000       15.9994           0
    108455 SOLV     26457    TIP3     H1       HT       0.417000       1.00800           0
    108456 SOLV     26457    TIP3     H2       HT       0.417000       1.00800           0
    108457 SOLV     26458    TIP3     OH2      OT      -0.834000       15.9994           0
    108458 SOLV     26458    TIP3     H1       HT       0.417000       1.00800           0
    108459 SOLV     26458    TIP3     H2       HT       0.417000       1.00800           0
    108460 SOLV     26459    TIP3     OH2      OT      -0.834000       15.9994           0
    108461 SOLV     26459    TIP3     H1       HT       0.417000       1.00800           0
    108462 SOLV     26459    TIP3     H2       HT       0.417000       1.00800           0
    108463 SOLV     26460    TIP3     OH2      OT      -0.834000       15.9994           0
    108464 SOLV     26460    TIP3     H1       HT       0.417000       1.00800           0
    108465 SOLV     26460    TIP3     H2       HT       0.417000       1.00800           0
    108466 SOLV     26461    TIP3     OH2      OT      -0.834000       15.9994           0
    108467 SOLV     26461    TIP3     H1       HT       0.417000       1.00800           0
    108468 SOLV     26461    TIP3     H2       HT       0.417000       1.00800           0
    108469 SOLV     26462    TIP3     OH2      OT      -0.834000       15.9994           0
    108470 SOLV     26462    TIP3     H1       HT       0.417000       1.00800           0
    108471 SOLV     26462    TIP3     H2       HT       0.417000       1.00800           0
    108472 SOLV     26463    TIP3     OH2      OT      -0.834000       15.9994           0
    108473 SOLV     26463    TIP3     H1       HT       0.417000       1.00800           0
    108474 SOLV     26463    TIP3     H2       HT       0.417000       1.00800           0
    108475 SOLV     26464    TIP3     OH2      OT      -0.834000       15.9994           0
    108476 SOLV     26464    TIP3     H1       HT       0.417000       1.00800           0
    108477 SOLV     26464    TIP3     H2       HT       0.417000       1.00800           0
    108478 SOLV     26465    TIP3     OH2      OT      -0.834000       15.9994           0
    108479 SOLV     26465    TIP3     H1       HT       0.417000       1.00800           0
    108480 SOLV     26465    TIP3     H2       HT       0.417000       1.00800           0
    108481 SOLV     26466    TIP3     OH2      OT      -0.834000       15.9994           0
    108482 SOLV     26466    TIP3     H1       HT       0.417000       1.00800           0
    108483 SOLV     26466    TIP3     H2       HT       0.417000       1.00800           0
    108484 SOLV     26467    TIP3     OH2      OT      -0.834000       15.9994           0
    108485 SOLV     26467    TIP3     H1       HT       0.417000       1.00800           0
    108486 SOLV     26467    TIP3     H2       HT       0.417000       1.00800           0
    108487 SOLV     26468    TIP3     OH2      OT      -0.834000       15.9994           0
    108488 SOLV     26468    TIP3     H1       HT       0.417000       1.00800           0
    108489 SOLV     26468    TIP3     H2       HT       0.417000       1.00800           0
    108490 SOLV     26469    TIP3     OH2      OT      -0.834000       15.9994           0
    108491 SOLV     26469    TIP3     H1       HT       0.417000       1.00800           0
    108492 SOLV     26469    TIP3     H2       HT       0.417000       1.00800           0
    108493 SOLV     26470    TIP3     OH2      OT      -0.834000       15.9994           0
    108494 SOLV     26470    TIP3     H1       HT       0.417000       1.00800           0
    108495 SOLV     26470    TIP3     H2       HT       0.417000       1.00800           0
    108496 SOLV     26471    TIP3     OH2      OT      -0.834000       15.9994           0
    108497 SOLV     26471    TIP3     H1       HT       0.417000       1.00800           0
    108498 SOLV     26471    TIP3     H2       HT       0.417000       1.00800           0
    108499 SOLV     26472    TIP3     OH2      OT      -0.834000       15.9994           0
    108500 SOLV     26472    TIP3     H1       HT       0.417000       1.00800           0
    108501 SOLV     26472    TIP3     H2       HT       0.417000       1.00800           0
    108502 SOLV     26473    TIP3     OH2      OT      -0.834000       15.9994           0
    108503 SOLV     26473    TIP3     H1       HT       0.417000       1.00800           0
    108504 SOLV     26473    TIP3     H2       HT       0.417000       1.00800           0
    108505 SOLV     26474    TIP3     OH2      OT      -0.834000       15.9994           0
    108506 SOLV     26474    TIP3     H1       HT       0.417000       1.00800           0
    108507 SOLV     26474    TIP3     H2       HT       0.417000       1.00800           0
    108508 SOLV     26475    TIP3     OH2      OT      -0.834000       15.9994           0
    108509 SOLV     26475    TIP3     H1       HT       0.417000       1.00800           0
    108510 SOLV     26475    TIP3     H2       HT       0.417000       1.00800           0
    108511 SOLV     26476    TIP3     OH2      OT      -0.834000       15.9994           0
    108512 SOLV     26476    TIP3     H1       HT       0.417000       1.00800           0
    108513 SOLV     26476    TIP3     H2       HT       0.417000       1.00800           0
    108514 SOLV     26477    TIP3     OH2      OT      -0.834000       15.9994           0
    108515 SOLV     26477    TIP3     H1       HT       0.417000       1.00800           0
    108516 SOLV     26477    TIP3     H2       HT       0.417000       1.00800           0
    108517 SOLV     26478    TIP3     OH2      OT      -0.834000       15.9994           0
    108518 SOLV     26478    TIP3     H1       HT       0.417000       1.00800           0
    108519 SOLV     26478    TIP3     H2       HT       0.417000       1.00800           0
    108520 SOLV     26479    TIP3     OH2      OT      -0.834000       15.9994           0
    108521 SOLV     26479    TIP3     H1       HT       0.417000       1.00800           0
    108522 SOLV     26479    TIP3     H2       HT       0.417000       1.00800           0
    108523 SOLV     26480    TIP3     OH2      OT      -0.834000       15.9994           0
    108524 SOLV     26480    TIP3     H1       HT       0.417000       1.00800           0
    108525 SOLV     26480    TIP3     H2       HT       0.417000       1.00800           0
    108526 SOLV     26481    TIP3     OH2      OT      -0.834000       15.9994           0
    108527 SOLV     26481    TIP3     H1       HT       0.417000       1.00800           0
    108528 SOLV     26481    TIP3     H2       HT       0.417000       1.00800           0
    108529 SOLV     26482    TIP3     OH2      OT      -0.834000       15.9994           0
    108530 SOLV     26482    TIP3     H1       HT       0.417000       1.00800           0
    108531 SOLV     26482    TIP3     H2       HT       0.417000       1.00800           0
    108532 SOLV     26483    TIP3     OH2      OT      -0.834000       15.9994           0
    108533 SOLV     26483    TIP3     H1       HT       0.417000       1.00800           0
    108534 SOLV     26483    TIP3     H2       HT       0.417000       1.00800           0
    108535 SOLV     26484    TIP3     OH2      OT      -0.834000       15.9994           0
    108536 SOLV     26484    TIP3     H1       HT       0.417000       1.00800           0
    108537 SOLV     26484    TIP3     H2       HT       0.417000       1.00800           0
    108538 SOLV     26485    TIP3     OH2      OT      -0.834000       15.9994           0
    108539 SOLV     26485    TIP3     H1       HT       0.417000       1.00800           0
    108540 SOLV     26485    TIP3     H2       HT       0.417000       1.00800           0
    108541 SOLV     26486    TIP3     OH2      OT      -0.834000       15.9994           0
    108542 SOLV     26486    TIP3     H1       HT       0.417000       1.00800           0
    108543 SOLV     26486    TIP3     H2       HT       0.417000       1.00800           0
    108544 SOLV     26487    TIP3     OH2      OT      -0.834000       15.9994           0
    108545 SOLV     26487    TIP3     H1       HT       0.417000       1.00800           0
    108546 SOLV     26487    TIP3     H2       HT       0.417000       1.00800           0
    108547 SOLV     26488    TIP3     OH2      OT      -0.834000       15.9994           0
    108548 SOLV     26488    TIP3     H1       HT       0.417000       1.00800           0
    108549 SOLV     26488    TIP3     H2       HT       0.417000       1.00800           0
    108550 SOLV     26489    TIP3     OH2      OT      -0.834000       15.9994           0
    108551 SOLV     26489    TIP3     H1       HT       0.417000       1.00800           0
    108552 SOLV     26489    TIP3     H2       HT       0.417000       1.00800           0
    108553 SOLV     26490    TIP3     OH2      OT      -0.834000       15.9994           0
    108554 SOLV     26490    TIP3     H1       HT       0.417000       1.00800           0
    108555 SOLV     26490    TIP3     H2       HT       0.417000       1.00800           0
    108556 SOLV     26491    TIP3     OH2      OT      -0.834000       15.9994           0
    108557 SOLV     26491    TIP3     H1       HT       0.417000       1.00800           0
    108558 SOLV     26491    TIP3     H2       HT       0.417000       1.00800           0
    108559 SOLV     26492    TIP3     OH2      OT      -0.834000       15.9994           0
    108560 SOLV     26492    TIP3     H1       HT       0.417000       1.00800           0
    108561 SOLV     26492    TIP3     H2       HT       0.417000       1.00800           0
    108562 SOLV     26493    TIP3     OH2      OT      -0.834000       15.9994           0
    108563 SOLV     26493    TIP3     H1       HT       0.417000       1.00800           0
    108564 SOLV     26493    TIP3     H2       HT       0.417000       1.00800           0
    108565 SOLV     26494    TIP3     OH2      OT      -0.834000       15.9994           0
    108566 SOLV     26494    TIP3     H1       HT       0.417000       1.00800           0
    108567 SOLV     26494    TIP3     H2       HT       0.417000       1.00800           0
    108568 SOLV     26495    TIP3     OH2      OT      -0.834000       15.9994           0
    108569 SOLV     26495    TIP3     H1       HT       0.417000       1.00800           0
    108570 SOLV     26495    TIP3     H2       HT       0.417000       1.00800           0
    108571 SOLV     26496    TIP3     OH2      OT      -0.834000       15.9994           0
    108572 SOLV     26496    TIP3     H1       HT       0.417000       1.00800           0
    108573 SOLV     26496    TIP3     H2       HT       0.417000       1.00800           0
    108574 SOLV     26497    TIP3     OH2      OT      -0.834000       15.9994           0
    108575 SOLV     26497    TIP3     H1       HT       0.417000       1.00800           0
    108576 SOLV     26497    TIP3     H2       HT       0.417000       1.00800           0
    108577 SOLV     26498    TIP3     OH2      OT      -0.834000       15.9994           0
    108578 SOLV     26498    TIP3     H1       HT       0.417000       1.00800           0
    108579 SOLV     26498    TIP3     H2       HT       0.417000       1.00800           0
    108580 SOLV     26499    TIP3     OH2      OT      -0.834000       15.9994           0
    108581 SOLV     26499    TIP3     H1       HT       0.417000       1.00800           0
    108582 SOLV     26499    TIP3     H2       HT       0.417000       1.00800           0
    108583 SOLV     26500    TIP3     OH2      OT      -0.834000       15.9994           0
    108584 SOLV     26500    TIP3     H1       HT       0.417000       1.00800           0
    108585 SOLV     26500    TIP3     H2       HT       0.417000       1.00800           0
    108586 SOLV     26501    TIP3     OH2      OT      -0.834000       15.9994           0
    108587 SOLV     26501    TIP3     H1       HT       0.417000       1.00800           0
    108588 SOLV     26501    TIP3     H2       HT       0.417000       1.00800           0
    108589 SOLV     26502    TIP3     OH2      OT      -0.834000       15.9994           0
    108590 SOLV     26502    TIP3     H1       HT       0.417000       1.00800           0
    108591 SOLV     26502    TIP3     H2       HT       0.417000       1.00800           0
    108592 SOLV     26503    TIP3     OH2      OT      -0.834000       15.9994           0
    108593 SOLV     26503    TIP3     H1       HT       0.417000       1.00800           0
    108594 SOLV     26503    TIP3     H2       HT       0.417000       1.00800           0
    108595 SOLV     26504    TIP3     OH2      OT      -0.834000       15.9994           0
    108596 SOLV     26504    TIP3     H1       HT       0.417000       1.00800           0
    108597 SOLV     26504    TIP3     H2       HT       0.417000       1.00800           0
    108598 SOLV     26505    TIP3     OH2      OT      -0.834000       15.9994           0
    108599 SOLV     26505    TIP3     H1       HT       0.417000       1.00800           0
    108600 SOLV     26505    TIP3     H2       HT       0.417000       1.00800           0
    108601 SOLV     26506    TIP3     OH2      OT      -0.834000       15.9994           0
    108602 SOLV     26506    TIP3     H1       HT       0.417000       1.00800           0
    108603 SOLV     26506    TIP3     H2       HT       0.417000       1.00800           0
    108604 SOLV     26507    TIP3     OH2      OT      -0.834000       15.9994           0
    108605 SOLV     26507    TIP3     H1       HT       0.417000       1.00800           0
    108606 SOLV     26507    TIP3     H2       HT       0.417000       1.00800           0
    108607 SOLV     26508    TIP3     OH2      OT      -0.834000       15.9994           0
    108608 SOLV     26508    TIP3     H1       HT       0.417000       1.00800           0
    108609 SOLV     26508    TIP3     H2       HT       0.417000       1.00800           0
    108610 SOLV     26509    TIP3     OH2      OT      -0.834000       15.9994           0
    108611 SOLV     26509    TIP3     H1       HT       0.417000       1.00800           0
    108612 SOLV     26509    TIP3     H2       HT       0.417000       1.00800           0
    108613 SOLV     26510    TIP3     OH2      OT      -0.834000       15.9994           0
    108614 SOLV     26510    TIP3     H1       HT       0.417000       1.00800           0
    108615 SOLV     26510    TIP3     H2       HT       0.417000       1.00800           0
    108616 SOLV     26511    TIP3     OH2      OT      -0.834000       15.9994           0
    108617 SOLV     26511    TIP3     H1       HT       0.417000       1.00800           0
    108618 SOLV     26511    TIP3     H2       HT       0.417000       1.00800           0
    108619 SOLV     26512    TIP3     OH2      OT      -0.834000       15.9994           0
    108620 SOLV     26512    TIP3     H1       HT       0.417000       1.00800           0
    108621 SOLV     26512    TIP3     H2       HT       0.417000       1.00800           0
    108622 SOLV     26513    TIP3     OH2      OT      -0.834000       15.9994           0
    108623 SOLV     26513    TIP3     H1       HT       0.417000       1.00800           0
    108624 SOLV     26513    TIP3     H2       HT       0.417000       1.00800           0
    108625 SOLV     26514    TIP3     OH2      OT      -0.834000       15.9994           0
    108626 SOLV     26514    TIP3     H1       HT       0.417000       1.00800           0
    108627 SOLV     26514    TIP3     H2       HT       0.417000       1.00800           0
    108628 SOLV     26515    TIP3     OH2      OT      -0.834000       15.9994           0
    108629 SOLV     26515    TIP3     H1       HT       0.417000       1.00800           0
    108630 SOLV     26515    TIP3     H2       HT       0.417000       1.00800           0
    108631 SOLV     26516    TIP3     OH2      OT      -0.834000       15.9994           0
    108632 SOLV     26516    TIP3     H1       HT       0.417000       1.00800           0
    108633 SOLV     26516    TIP3     H2       HT       0.417000       1.00800           0
    108634 SOLV     26517    TIP3     OH2      OT      -0.834000       15.9994           0
    108635 SOLV     26517    TIP3     H1       HT       0.417000       1.00800           0
    108636 SOLV     26517    TIP3     H2       HT       0.417000       1.00800           0
    108637 SOLV     26518    TIP3     OH2      OT      -0.834000       15.9994           0
    108638 SOLV     26518    TIP3     H1       HT       0.417000       1.00800           0
    108639 SOLV     26518    TIP3     H2       HT       0.417000       1.00800           0
    108640 SOLV     26519    TIP3     OH2      OT      -0.834000       15.9994           0
    108641 SOLV     26519    TIP3     H1       HT       0.417000       1.00800           0
    108642 SOLV     26519    TIP3     H2       HT       0.417000       1.00800           0
    108643 SOLV     26520    TIP3     OH2      OT      -0.834000       15.9994           0
    108644 SOLV     26520    TIP3     H1       HT       0.417000       1.00800           0
    108645 SOLV     26520    TIP3     H2       HT       0.417000       1.00800           0
    108646 SOLV     26521    TIP3     OH2      OT      -0.834000       15.9994           0
    108647 SOLV     26521    TIP3     H1       HT       0.417000       1.00800           0
    108648 SOLV     26521    TIP3     H2       HT       0.417000       1.00800           0
    108649 SOLV     26522    TIP3     OH2      OT      -0.834000       15.9994           0
    108650 SOLV     26522    TIP3     H1       HT       0.417000       1.00800           0
    108651 SOLV     26522    TIP3     H2       HT       0.417000       1.00800           0
    108652 SOLV     26523    TIP3     OH2      OT      -0.834000       15.9994           0
    108653 SOLV     26523    TIP3     H1       HT       0.417000       1.00800           0
    108654 SOLV     26523    TIP3     H2       HT       0.417000       1.00800           0
    108655 SOLV     26524    TIP3     OH2      OT      -0.834000       15.9994           0
    108656 SOLV     26524    TIP3     H1       HT       0.417000       1.00800           0
    108657 SOLV     26524    TIP3     H2       HT       0.417000       1.00800           0
    108658 SOLV     26525    TIP3     OH2      OT      -0.834000       15.9994           0
    108659 SOLV     26525    TIP3     H1       HT       0.417000       1.00800           0
    108660 SOLV     26525    TIP3     H2       HT       0.417000       1.00800           0
    108661 SOLV     26526    TIP3     OH2      OT      -0.834000       15.9994           0
    108662 SOLV     26526    TIP3     H1       HT       0.417000       1.00800           0
    108663 SOLV     26526    TIP3     H2       HT       0.417000       1.00800           0
    108664 SOLV     26527    TIP3     OH2      OT      -0.834000       15.9994           0
    108665 SOLV     26527    TIP3     H1       HT       0.417000       1.00800           0
    108666 SOLV     26527    TIP3     H2       HT       0.417000       1.00800           0
    108667 SOLV     26528    TIP3     OH2      OT      -0.834000       15.9994           0
    108668 SOLV     26528    TIP3     H1       HT       0.417000       1.00800           0
    108669 SOLV     26528    TIP3     H2       HT       0.417000       1.00800           0
    108670 SOLV     26529    TIP3     OH2      OT      -0.834000       15.9994           0
    108671 SOLV     26529    TIP3     H1       HT       0.417000       1.00800           0
    108672 SOLV     26529    TIP3     H2       HT       0.417000       1.00800           0
    108673 SOLV     26530    TIP3     OH2      OT      -0.834000       15.9994           0
    108674 SOLV     26530    TIP3     H1       HT       0.417000       1.00800           0
    108675 SOLV     26530    TIP3     H2       HT       0.417000       1.00800           0
    108676 SOLV     26531    TIP3     OH2      OT      -0.834000       15.9994           0
    108677 SOLV     26531    TIP3     H1       HT       0.417000       1.00800           0
    108678 SOLV     26531    TIP3     H2       HT       0.417000       1.00800           0
    108679 SOLV     26532    TIP3     OH2      OT      -0.834000       15.9994           0
    108680 SOLV     26532    TIP3     H1       HT       0.417000       1.00800           0
    108681 SOLV     26532    TIP3     H2       HT       0.417000       1.00800           0
    108682 SOLV     26533    TIP3     OH2      OT      -0.834000       15.9994           0
    108683 SOLV     26533    TIP3     H1       HT       0.417000       1.00800           0
    108684 SOLV     26533    TIP3     H2       HT       0.417000       1.00800           0
    108685 SOLV     26534    TIP3     OH2      OT      -0.834000       15.9994           0
    108686 SOLV     26534    TIP3     H1       HT       0.417000       1.00800           0
    108687 SOLV     26534    TIP3     H2       HT       0.417000       1.00800           0
    108688 SOLV     26535    TIP3     OH2      OT      -0.834000       15.9994           0
    108689 SOLV     26535    TIP3     H1       HT       0.417000       1.00800           0
    108690 SOLV     26535    TIP3     H2       HT       0.417000       1.00800           0
    108691 SOLV     26536    TIP3     OH2      OT      -0.834000       15.9994           0
    108692 SOLV     26536    TIP3     H1       HT       0.417000       1.00800           0
    108693 SOLV     26536    TIP3     H2       HT       0.417000       1.00800           0
    108694 SOLV     26537    TIP3     OH2      OT      -0.834000       15.9994           0
    108695 SOLV     26537    TIP3     H1       HT       0.417000       1.00800           0
    108696 SOLV     26537    TIP3     H2       HT       0.417000       1.00800           0
    108697 SOLV     26538    TIP3     OH2      OT      -0.834000       15.9994           0
    108698 SOLV     26538    TIP3     H1       HT       0.417000       1.00800           0
    108699 SOLV     26538    TIP3     H2       HT       0.417000       1.00800           0
    108700 SOLV     26539    TIP3     OH2      OT      -0.834000       15.9994           0
    108701 SOLV     26539    TIP3     H1       HT       0.417000       1.00800           0
    108702 SOLV     26539    TIP3     H2       HT       0.417000       1.00800           0
    108703 SOLV     26540    TIP3     OH2      OT      -0.834000       15.9994           0
    108704 SOLV     26540    TIP3     H1       HT       0.417000       1.00800           0
    108705 SOLV     26540    TIP3     H2       HT       0.417000       1.00800           0
    108706 SOLV     26541    TIP3     OH2      OT      -0.834000       15.9994           0
    108707 SOLV     26541    TIP3     H1       HT       0.417000       1.00800           0
    108708 SOLV     26541    TIP3     H2       HT       0.417000       1.00800           0
    108709 SOLV     26542    TIP3     OH2      OT      -0.834000       15.9994           0
    108710 SOLV     26542    TIP3     H1       HT       0.417000       1.00800           0
    108711 SOLV     26542    TIP3     H2       HT       0.417000       1.00800           0
    108712 SOLV     26543    TIP3     OH2      OT      -0.834000       15.9994           0
    108713 SOLV     26543    TIP3     H1       HT       0.417000       1.00800           0
    108714 SOLV     26543    TIP3     H2       HT       0.417000       1.00800           0
    108715 SOLV     26544    TIP3     OH2      OT      -0.834000       15.9994           0
    108716 SOLV     26544    TIP3     H1       HT       0.417000       1.00800           0
    108717 SOLV     26544    TIP3     H2       HT       0.417000       1.00800           0
    108718 SOLV     26545    TIP3     OH2      OT      -0.834000       15.9994           0
    108719 SOLV     26545    TIP3     H1       HT       0.417000       1.00800           0
    108720 SOLV     26545    TIP3     H2       HT       0.417000       1.00800           0
    108721 SOLV     26546    TIP3     OH2      OT      -0.834000       15.9994           0
    108722 SOLV     26546    TIP3     H1       HT       0.417000       1.00800           0
    108723 SOLV     26546    TIP3     H2       HT       0.417000       1.00800           0
    108724 SOLV     26547    TIP3     OH2      OT      -0.834000       15.9994           0
    108725 SOLV     26547    TIP3     H1       HT       0.417000       1.00800           0
    108726 SOLV     26547    TIP3     H2       HT       0.417000       1.00800           0
    108727 SOLV     26548    TIP3     OH2      OT      -0.834000       15.9994           0
    108728 SOLV     26548    TIP3     H1       HT       0.417000       1.00800           0
    108729 SOLV     26548    TIP3     H2       HT       0.417000       1.00800           0
    108730 SOLV     26549    TIP3     OH2      OT      -0.834000       15.9994           0
    108731 SOLV     26549    TIP3     H1       HT       0.417000       1.00800           0
    108732 SOLV     26549    TIP3     H2       HT       0.417000       1.00800           0
    108733 SOLV     26550    TIP3     OH2      OT      -0.834000       15.9994           0
    108734 SOLV     26550    TIP3     H1       HT       0.417000       1.00800           0
    108735 SOLV     26550    TIP3     H2       HT       0.417000       1.00800           0
    108736 SOLV     26551    TIP3     OH2      OT      -0.834000       15.9994           0
    108737 SOLV     26551    TIP3     H1       HT       0.417000       1.00800           0
    108738 SOLV     26551    TIP3     H2       HT       0.417000       1.00800           0
    108739 SOLV     26552    TIP3     OH2      OT      -0.834000       15.9994           0
    108740 SOLV     26552    TIP3     H1       HT       0.417000       1.00800           0
    108741 SOLV     26552    TIP3     H2       HT       0.417000       1.00800           0
    108742 SOLV     26553    TIP3     OH2      OT      -0.834000       15.9994           0
    108743 SOLV     26553    TIP3     H1       HT       0.417000       1.00800           0
    108744 SOLV     26553    TIP3     H2       HT       0.417000       1.00800           0
    108745 SOLV     26554    TIP3     OH2      OT      -0.834000       15.9994           0
    108746 SOLV     26554    TIP3     H1       HT       0.417000       1.00800           0
    108747 SOLV     26554    TIP3     H2       HT       0.417000       1.00800           0
    108748 SOLV     26555    TIP3     OH2      OT      -0.834000       15.9994           0
    108749 SOLV     26555    TIP3     H1       HT       0.417000       1.00800           0
    108750 SOLV     26555    TIP3     H2       HT       0.417000       1.00800           0
    108751 SOLV     26556    TIP3     OH2      OT      -0.834000       15.9994           0
    108752 SOLV     26556    TIP3     H1       HT       0.417000       1.00800           0
    108753 SOLV     26556    TIP3     H2       HT       0.417000       1.00800           0
    108754 SOLV     26557    TIP3     OH2      OT      -0.834000       15.9994           0
    108755 SOLV     26557    TIP3     H1       HT       0.417000       1.00800           0
    108756 SOLV     26557    TIP3     H2       HT       0.417000       1.00800           0
    108757 SOLV     26558    TIP3     OH2      OT      -0.834000       15.9994           0
    108758 SOLV     26558    TIP3     H1       HT       0.417000       1.00800           0
    108759 SOLV     26558    TIP3     H2       HT       0.417000       1.00800           0
    108760 SOLV     26559    TIP3     OH2      OT      -0.834000       15.9994           0
    108761 SOLV     26559    TIP3     H1       HT       0.417000       1.00800           0
    108762 SOLV     26559    TIP3     H2       HT       0.417000       1.00800           0
    108763 SOLV     26560    TIP3     OH2      OT      -0.834000       15.9994           0
    108764 SOLV     26560    TIP3     H1       HT       0.417000       1.00800           0
    108765 SOLV     26560    TIP3     H2       HT       0.417000       1.00800           0
    108766 SOLV     26561    TIP3     OH2      OT      -0.834000       15.9994           0
    108767 SOLV     26561    TIP3     H1       HT       0.417000       1.00800           0
    108768 SOLV     26561    TIP3     H2       HT       0.417000       1.00800           0
    108769 SOLV     26562    TIP3     OH2      OT      -0.834000       15.9994           0
    108770 SOLV     26562    TIP3     H1       HT       0.417000       1.00800           0
    108771 SOLV     26562    TIP3     H2       HT       0.417000       1.00800           0
    108772 SOLV     26563    TIP3     OH2      OT      -0.834000       15.9994           0
    108773 SOLV     26563    TIP3     H1       HT       0.417000       1.00800           0
    108774 SOLV     26563    TIP3     H2       HT       0.417000       1.00800           0
    108775 SOLV     26564    TIP3     OH2      OT      -0.834000       15.9994           0
    108776 SOLV     26564    TIP3     H1       HT       0.417000       1.00800           0
    108777 SOLV     26564    TIP3     H2       HT       0.417000       1.00800           0
    108778 SOLV     26565    TIP3     OH2      OT      -0.834000       15.9994           0
    108779 SOLV     26565    TIP3     H1       HT       0.417000       1.00800           0
    108780 SOLV     26565    TIP3     H2       HT       0.417000       1.00800           0
    108781 SOLV     26566    TIP3     OH2      OT      -0.834000       15.9994           0
    108782 SOLV     26566    TIP3     H1       HT       0.417000       1.00800           0
    108783 SOLV     26566    TIP3     H2       HT       0.417000       1.00800           0
    108784 SOLV     26567    TIP3     OH2      OT      -0.834000       15.9994           0
    108785 SOLV     26567    TIP3     H1       HT       0.417000       1.00800           0
    108786 SOLV     26567    TIP3     H2       HT       0.417000       1.00800           0
    108787 SOLV     26568    TIP3     OH2      OT      -0.834000       15.9994           0
    108788 SOLV     26568    TIP3     H1       HT       0.417000       1.00800           0
    108789 SOLV     26568    TIP3     H2       HT       0.417000       1.00800           0
    108790 SOLV     26569    TIP3     OH2      OT      -0.834000       15.9994           0
    108791 SOLV     26569    TIP3     H1       HT       0.417000       1.00800           0
    108792 SOLV     26569    TIP3     H2       HT       0.417000       1.00800           0
    108793 SOLV     26570    TIP3     OH2      OT      -0.834000       15.9994           0
    108794 SOLV     26570    TIP3     H1       HT       0.417000       1.00800           0
    108795 SOLV     26570    TIP3     H2       HT       0.417000       1.00800           0
    108796 SOLV     26571    TIP3     OH2      OT      -0.834000       15.9994           0
    108797 SOLV     26571    TIP3     H1       HT       0.417000       1.00800           0
    108798 SOLV     26571    TIP3     H2       HT       0.417000       1.00800           0
    108799 SOLV     26572    TIP3     OH2      OT      -0.834000       15.9994           0
    108800 SOLV     26572    TIP3     H1       HT       0.417000       1.00800           0
    108801 SOLV     26572    TIP3     H2       HT       0.417000       1.00800           0
    108802 SOLV     26573    TIP3     OH2      OT      -0.834000       15.9994           0
    108803 SOLV     26573    TIP3     H1       HT       0.417000       1.00800           0
    108804 SOLV     26573    TIP3     H2       HT       0.417000       1.00800           0
    108805 SOLV     26574    TIP3     OH2      OT      -0.834000       15.9994           0
    108806 SOLV     26574    TIP3     H1       HT       0.417000       1.00800           0
    108807 SOLV     26574    TIP3     H2       HT       0.417000       1.00800           0
    108808 SOLV     26575    TIP3     OH2      OT      -0.834000       15.9994           0
    108809 SOLV     26575    TIP3     H1       HT       0.417000       1.00800           0
    108810 SOLV     26575    TIP3     H2       HT       0.417000       1.00800           0
    108811 SOLV     26576    TIP3     OH2      OT      -0.834000       15.9994           0
    108812 SOLV     26576    TIP3     H1       HT       0.417000       1.00800           0
    108813 SOLV     26576    TIP3     H2       HT       0.417000       1.00800           0
    108814 SOLV     26577    TIP3     OH2      OT      -0.834000       15.9994           0
    108815 SOLV     26577    TIP3     H1       HT       0.417000       1.00800           0
    108816 SOLV     26577    TIP3     H2       HT       0.417000       1.00800           0
    108817 SOLV     26578    TIP3     OH2      OT      -0.834000       15.9994           0
    108818 SOLV     26578    TIP3     H1       HT       0.417000       1.00800           0
    108819 SOLV     26578    TIP3     H2       HT       0.417000       1.00800           0
    108820 SOLV     26579    TIP3     OH2      OT      -0.834000       15.9994           0
    108821 SOLV     26579    TIP3     H1       HT       0.417000       1.00800           0
    108822 SOLV     26579    TIP3     H2       HT       0.417000       1.00800           0
    108823 SOLV     26580    TIP3     OH2      OT      -0.834000       15.9994           0
    108824 SOLV     26580    TIP3     H1       HT       0.417000       1.00800           0
    108825 SOLV     26580    TIP3     H2       HT       0.417000       1.00800           0
    108826 SOLV     26581    TIP3     OH2      OT      -0.834000       15.9994           0
    108827 SOLV     26581    TIP3     H1       HT       0.417000       1.00800           0
    108828 SOLV     26581    TIP3     H2       HT       0.417000       1.00800           0
    108829 SOLV     26582    TIP3     OH2      OT      -0.834000       15.9994           0
    108830 SOLV     26582    TIP3     H1       HT       0.417000       1.00800           0
    108831 SOLV     26582    TIP3     H2       HT       0.417000       1.00800           0
    108832 SOLV     26583    TIP3     OH2      OT      -0.834000       15.9994           0
    108833 SOLV     26583    TIP3     H1       HT       0.417000       1.00800           0
    108834 SOLV     26583    TIP3     H2       HT       0.417000       1.00800           0
    108835 SOLV     26584    TIP3     OH2      OT      -0.834000       15.9994           0
    108836 SOLV     26584    TIP3     H1       HT       0.417000       1.00800           0
    108837 SOLV     26584    TIP3     H2       HT       0.417000       1.00800           0
    108838 SOLV     26585    TIP3     OH2      OT      -0.834000       15.9994           0
    108839 SOLV     26585    TIP3     H1       HT       0.417000       1.00800           0
    108840 SOLV     26585    TIP3     H2       HT       0.417000       1.00800           0
    108841 SOLV     26586    TIP3     OH2      OT      -0.834000       15.9994           0
    108842 SOLV     26586    TIP3     H1       HT       0.417000       1.00800           0
    108843 SOLV     26586    TIP3     H2       HT       0.417000       1.00800           0
    108844 SOLV     26587    TIP3     OH2      OT      -0.834000       15.9994           0
    108845 SOLV     26587    TIP3     H1       HT       0.417000       1.00800           0
    108846 SOLV     26587    TIP3     H2       HT       0.417000       1.00800           0
    108847 SOLV     26588    TIP3     OH2      OT      -0.834000       15.9994           0
    108848 SOLV     26588    TIP3     H1       HT       0.417000       1.00800           0
    108849 SOLV     26588    TIP3     H2       HT       0.417000       1.00800           0
    108850 SOLV     26589    TIP3     OH2      OT      -0.834000       15.9994           0
    108851 SOLV     26589    TIP3     H1       HT       0.417000       1.00800           0
    108852 SOLV     26589    TIP3     H2       HT       0.417000       1.00800           0
    108853 SOLV     26590    TIP3     OH2      OT      -0.834000       15.9994           0
    108854 SOLV     26590    TIP3     H1       HT       0.417000       1.00800           0
    108855 SOLV     26590    TIP3     H2       HT       0.417000       1.00800           0
    108856 SOLV     26591    TIP3     OH2      OT      -0.834000       15.9994           0
    108857 SOLV     26591    TIP3     H1       HT       0.417000       1.00800           0
    108858 SOLV     26591    TIP3     H2       HT       0.417000       1.00800           0
    108859 SOLV     26592    TIP3     OH2      OT      -0.834000       15.9994           0
    108860 SOLV     26592    TIP3     H1       HT       0.417000       1.00800           0
    108861 SOLV     26592    TIP3     H2       HT       0.417000       1.00800           0
    108862 SOLV     26593    TIP3     OH2      OT      -0.834000       15.9994           0
    108863 SOLV     26593    TIP3     H1       HT       0.417000       1.00800           0
    108864 SOLV     26593    TIP3     H2       HT       0.417000       1.00800           0
    108865 SOLV     26594    TIP3     OH2      OT      -0.834000       15.9994           0
    108866 SOLV     26594    TIP3     H1       HT       0.417000       1.00800           0
    108867 SOLV     26594    TIP3     H2       HT       0.417000       1.00800           0
    108868 SOLV     26595    TIP3     OH2      OT      -0.834000       15.9994           0
    108869 SOLV     26595    TIP3     H1       HT       0.417000       1.00800           0
    108870 SOLV     26595    TIP3     H2       HT       0.417000       1.00800           0
    108871 SOLV     26596    TIP3     OH2      OT      -0.834000       15.9994           0
    108872 SOLV     26596    TIP3     H1       HT       0.417000       1.00800           0
    108873 SOLV     26596    TIP3     H2       HT       0.417000       1.00800           0
    108874 SOLV     26597    TIP3     OH2      OT      -0.834000       15.9994           0
    108875 SOLV     26597    TIP3     H1       HT       0.417000       1.00800           0
    108876 SOLV     26597    TIP3     H2       HT       0.417000       1.00800           0
    108877 SOLV     26598    TIP3     OH2      OT      -0.834000       15.9994           0
    108878 SOLV     26598    TIP3     H1       HT       0.417000       1.00800           0
    108879 SOLV     26598    TIP3     H2       HT       0.417000       1.00800           0
    108880 SOLV     26599    TIP3     OH2      OT      -0.834000       15.9994           0
    108881 SOLV     26599    TIP3     H1       HT       0.417000       1.00800           0
    108882 SOLV     26599    TIP3     H2       HT       0.417000       1.00800           0
    108883 SOLV     26600    TIP3     OH2      OT      -0.834000       15.9994           0
    108884 SOLV     26600    TIP3     H1       HT       0.417000       1.00800           0
    108885 SOLV     26600    TIP3     H2       HT       0.417000       1.00800           0
    108886 SOLV     26601    TIP3     OH2      OT      -0.834000       15.9994           0
    108887 SOLV     26601    TIP3     H1       HT       0.417000       1.00800           0
    108888 SOLV     26601    TIP3     H2       HT       0.417000       1.00800           0
    108889 SOLV     26602    TIP3     OH2      OT      -0.834000       15.9994           0
    108890 SOLV     26602    TIP3     H1       HT       0.417000       1.00800           0
    108891 SOLV     26602    TIP3     H2       HT       0.417000       1.00800           0
    108892 SOLV     26603    TIP3     OH2      OT      -0.834000       15.9994           0
    108893 SOLV     26603    TIP3     H1       HT       0.417000       1.00800           0
    108894 SOLV     26603    TIP3     H2       HT       0.417000       1.00800           0
    108895 SOLV     26604    TIP3     OH2      OT      -0.834000       15.9994           0
    108896 SOLV     26604    TIP3     H1       HT       0.417000       1.00800           0
    108897 SOLV     26604    TIP3     H2       HT       0.417000       1.00800           0
    108898 SOLV     26605    TIP3     OH2      OT      -0.834000       15.9994           0
    108899 SOLV     26605    TIP3     H1       HT       0.417000       1.00800           0
    108900 SOLV     26605    TIP3     H2       HT       0.417000       1.00800           0
    108901 SOLV     26606    TIP3     OH2      OT      -0.834000       15.9994           0
    108902 SOLV     26606    TIP3     H1       HT       0.417000       1.00800           0
    108903 SOLV     26606    TIP3     H2       HT       0.417000       1.00800           0
    108904 SOLV     26607    TIP3     OH2      OT      -0.834000       15.9994           0
    108905 SOLV     26607    TIP3     H1       HT       0.417000       1.00800           0
    108906 SOLV     26607    TIP3     H2       HT       0.417000       1.00800           0
    108907 SOLV     26608    TIP3     OH2      OT      -0.834000       15.9994           0
    108908 SOLV     26608    TIP3     H1       HT       0.417000       1.00800           0
    108909 SOLV     26608    TIP3     H2       HT       0.417000       1.00800           0
    108910 SOLV     26609    TIP3     OH2      OT      -0.834000       15.9994           0
    108911 SOLV     26609    TIP3     H1       HT       0.417000       1.00800           0
    108912 SOLV     26609    TIP3     H2       HT       0.417000       1.00800           0
    108913 SOLV     26610    TIP3     OH2      OT      -0.834000       15.9994           0
    108914 SOLV     26610    TIP3     H1       HT       0.417000       1.00800           0
    108915 SOLV     26610    TIP3     H2       HT       0.417000       1.00800           0
    108916 SOLV     26611    TIP3     OH2      OT      -0.834000       15.9994           0
    108917 SOLV     26611    TIP3     H1       HT       0.417000       1.00800           0
    108918 SOLV     26611    TIP3     H2       HT       0.417000       1.00800           0
    108919 SOLV     26612    TIP3     OH2      OT      -0.834000       15.9994           0
    108920 SOLV     26612    TIP3     H1       HT       0.417000       1.00800           0
    108921 SOLV     26612    TIP3     H2       HT       0.417000       1.00800           0
    108922 SOLV     26613    TIP3     OH2      OT      -0.834000       15.9994           0
    108923 SOLV     26613    TIP3     H1       HT       0.417000       1.00800           0
    108924 SOLV     26613    TIP3     H2       HT       0.417000       1.00800           0
    108925 SOLV     26614    TIP3     OH2      OT      -0.834000       15.9994           0
    108926 SOLV     26614    TIP3     H1       HT       0.417000       1.00800           0
    108927 SOLV     26614    TIP3     H2       HT       0.417000       1.00800           0
    108928 SOLV     26615    TIP3     OH2      OT      -0.834000       15.9994           0
    108929 SOLV     26615    TIP3     H1       HT       0.417000       1.00800           0
    108930 SOLV     26615    TIP3     H2       HT       0.417000       1.00800           0
    108931 SOLV     26616    TIP3     OH2      OT      -0.834000       15.9994           0
    108932 SOLV     26616    TIP3     H1       HT       0.417000       1.00800           0
    108933 SOLV     26616    TIP3     H2       HT       0.417000       1.00800           0
    108934 SOLV     26617    TIP3     OH2      OT      -0.834000       15.9994           0
    108935 SOLV     26617    TIP3     H1       HT       0.417000       1.00800           0
    108936 SOLV     26617    TIP3     H2       HT       0.417000       1.00800           0
    108937 SOLV     26618    TIP3     OH2      OT      -0.834000       15.9994           0
    108938 SOLV     26618    TIP3     H1       HT       0.417000       1.00800           0
    108939 SOLV     26618    TIP3     H2       HT       0.417000       1.00800           0
    108940 SOLV     26619    TIP3     OH2      OT      -0.834000       15.9994           0
    108941 SOLV     26619    TIP3     H1       HT       0.417000       1.00800           0
    108942 SOLV     26619    TIP3     H2       HT       0.417000       1.00800           0
    108943 SOLV     26620    TIP3     OH2      OT      -0.834000       15.9994           0
    108944 SOLV     26620    TIP3     H1       HT       0.417000       1.00800           0
    108945 SOLV     26620    TIP3     H2       HT       0.417000       1.00800           0
    108946 SOLV     26621    TIP3     OH2      OT      -0.834000       15.9994           0
    108947 SOLV     26621    TIP3     H1       HT       0.417000       1.00800           0
    108948 SOLV     26621    TIP3     H2       HT       0.417000       1.00800           0
    108949 SOLV     26622    TIP3     OH2      OT      -0.834000       15.9994           0
    108950 SOLV     26622    TIP3     H1       HT       0.417000       1.00800           0
    108951 SOLV     26622    TIP3     H2       HT       0.417000       1.00800           0
    108952 SOLV     26623    TIP3     OH2      OT      -0.834000       15.9994           0
    108953 SOLV     26623    TIP3     H1       HT       0.417000       1.00800           0
    108954 SOLV     26623    TIP3     H2       HT       0.417000       1.00800           0
    108955 SOLV     26624    TIP3     OH2      OT      -0.834000       15.9994           0
    108956 SOLV     26624    TIP3     H1       HT       0.417000       1.00800           0
    108957 SOLV     26624    TIP3     H2       HT       0.417000       1.00800           0
    108958 SOLV     26625    TIP3     OH2      OT      -0.834000       15.9994           0
    108959 SOLV     26625    TIP3     H1       HT       0.417000       1.00800           0
    108960 SOLV     26625    TIP3     H2       HT       0.417000       1.00800           0
    108961 SOLV     26626    TIP3     OH2      OT      -0.834000       15.9994           0
    108962 SOLV     26626    TIP3     H1       HT       0.417000       1.00800           0
    108963 SOLV     26626    TIP3     H2       HT       0.417000       1.00800           0
    108964 SOLV     26627    TIP3     OH2      OT      -0.834000       15.9994           0
    108965 SOLV     26627    TIP3     H1       HT       0.417000       1.00800           0
    108966 SOLV     26627    TIP3     H2       HT       0.417000       1.00800           0
    108967 SOLV     26628    TIP3     OH2      OT      -0.834000       15.9994           0
    108968 SOLV     26628    TIP3     H1       HT       0.417000       1.00800           0
    108969 SOLV     26628    TIP3     H2       HT       0.417000       1.00800           0
    108970 SOLV     26629    TIP3     OH2      OT      -0.834000       15.9994           0
    108971 SOLV     26629    TIP3     H1       HT       0.417000       1.00800           0
    108972 SOLV     26629    TIP3     H2       HT       0.417000       1.00800           0
    108973 SOLV     26630    TIP3     OH2      OT      -0.834000       15.9994           0
    108974 SOLV     26630    TIP3     H1       HT       0.417000       1.00800           0
    108975 SOLV     26630    TIP3     H2       HT       0.417000       1.00800           0
    108976 SOLV     26631    TIP3     OH2      OT      -0.834000       15.9994           0
    108977 SOLV     26631    TIP3     H1       HT       0.417000       1.00800           0
    108978 SOLV     26631    TIP3     H2       HT       0.417000       1.00800           0
    108979 SOLV     26632    TIP3     OH2      OT      -0.834000       15.9994           0
    108980 SOLV     26632    TIP3     H1       HT       0.417000       1.00800           0
    108981 SOLV     26632    TIP3     H2       HT       0.417000       1.00800           0
    108982 SOLV     26633    TIP3     OH2      OT      -0.834000       15.9994           0
    108983 SOLV     26633    TIP3     H1       HT       0.417000       1.00800           0
    108984 SOLV     26633    TIP3     H2       HT       0.417000       1.00800           0
    108985 SOLV     26634    TIP3     OH2      OT      -0.834000       15.9994           0
    108986 SOLV     26634    TIP3     H1       HT       0.417000       1.00800           0
    108987 SOLV     26634    TIP3     H2       HT       0.417000       1.00800           0
    108988 SOLV     26635    TIP3     OH2      OT      -0.834000       15.9994           0
    108989 SOLV     26635    TIP3     H1       HT       0.417000       1.00800           0
    108990 SOLV     26635    TIP3     H2       HT       0.417000       1.00800           0
    108991 SOLV     26636    TIP3     OH2      OT      -0.834000       15.9994           0
    108992 SOLV     26636    TIP3     H1       HT       0.417000       1.00800           0
    108993 SOLV     26636    TIP3     H2       HT       0.417000       1.00800           0
    108994 SOLV     26637    TIP3     OH2      OT      -0.834000       15.9994           0
    108995 SOLV     26637    TIP3     H1       HT       0.417000       1.00800           0
    108996 SOLV     26637    TIP3     H2       HT       0.417000       1.00800           0
    108997 SOLV     26638    TIP3     OH2      OT      -0.834000       15.9994           0
    108998 SOLV     26638    TIP3     H1       HT       0.417000       1.00800           0
    108999 SOLV     26638    TIP3     H2       HT       0.417000       1.00800           0
    109000 SOLV     26639    TIP3     OH2      OT      -0.834000       15.9994           0
    109001 SOLV     26639    TIP3     H1       HT       0.417000       1.00800           0
    109002 SOLV     26639    TIP3     H2       HT       0.417000       1.00800           0
    109003 SOLV     26640    TIP3     OH2      OT      -0.834000       15.9994           0
    109004 SOLV     26640    TIP3     H1       HT       0.417000       1.00800           0
    109005 SOLV     26640    TIP3     H2       HT       0.417000       1.00800           0
    109006 SOLV     26641    TIP3     OH2      OT      -0.834000       15.9994           0
    109007 SOLV     26641    TIP3     H1       HT       0.417000       1.00800           0
    109008 SOLV     26641    TIP3     H2       HT       0.417000       1.00800           0
    109009 SOLV     26642    TIP3     OH2      OT      -0.834000       15.9994           0
    109010 SOLV     26642    TIP3     H1       HT       0.417000       1.00800           0
    109011 SOLV     26642    TIP3     H2       HT       0.417000       1.00800           0
    109012 SOLV     26643    TIP3     OH2      OT      -0.834000       15.9994           0
    109013 SOLV     26643    TIP3     H1       HT       0.417000       1.00800           0
    109014 SOLV     26643    TIP3     H2       HT       0.417000       1.00800           0
    109015 SOLV     26644    TIP3     OH2      OT      -0.834000       15.9994           0
    109016 SOLV     26644    TIP3     H1       HT       0.417000       1.00800           0
    109017 SOLV     26644    TIP3     H2       HT       0.417000       1.00800           0
    109018 SOLV     26645    TIP3     OH2      OT      -0.834000       15.9994           0
    109019 SOLV     26645    TIP3     H1       HT       0.417000       1.00800           0
    109020 SOLV     26645    TIP3     H2       HT       0.417000       1.00800           0
    109021 SOLV     26646    TIP3     OH2      OT      -0.834000       15.9994           0
    109022 SOLV     26646    TIP3     H1       HT       0.417000       1.00800           0
    109023 SOLV     26646    TIP3     H2       HT       0.417000       1.00800           0
    109024 SOLV     26647    TIP3     OH2      OT      -0.834000       15.9994           0
    109025 SOLV     26647    TIP3     H1       HT       0.417000       1.00800           0
    109026 SOLV     26647    TIP3     H2       HT       0.417000       1.00800           0
    109027 SOLV     26648    TIP3     OH2      OT      -0.834000       15.9994           0
    109028 SOLV     26648    TIP3     H1       HT       0.417000       1.00800           0
    109029 SOLV     26648    TIP3     H2       HT       0.417000       1.00800           0
    109030 SOLV     26649    TIP3     OH2      OT      -0.834000       15.9994           0
    109031 SOLV     26649    TIP3     H1       HT       0.417000       1.00800           0
    109032 SOLV     26649    TIP3     H2       HT       0.417000       1.00800           0
    109033 SOLV     26650    TIP3     OH2      OT      -0.834000       15.9994           0
    109034 SOLV     26650    TIP3     H1       HT       0.417000       1.00800           0
    109035 SOLV     26650    TIP3     H2       HT       0.417000       1.00800           0
    109036 SOLV     26651    TIP3     OH2      OT      -0.834000       15.9994           0
    109037 SOLV     26651    TIP3     H1       HT       0.417000       1.00800           0
    109038 SOLV     26651    TIP3     H2       HT       0.417000       1.00800           0
    109039 SOLV     26652    TIP3     OH2      OT      -0.834000       15.9994           0
    109040 SOLV     26652    TIP3     H1       HT       0.417000       1.00800           0
    109041 SOLV     26652    TIP3     H2       HT       0.417000       1.00800           0
    109042 SOLV     26653    TIP3     OH2      OT      -0.834000       15.9994           0
    109043 SOLV     26653    TIP3     H1       HT       0.417000       1.00800           0
    109044 SOLV     26653    TIP3     H2       HT       0.417000       1.00800           0
    109045 SOLV     26654    TIP3     OH2      OT      -0.834000       15.9994           0
    109046 SOLV     26654    TIP3     H1       HT       0.417000       1.00800           0
    109047 SOLV     26654    TIP3     H2       HT       0.417000       1.00800           0
    109048 SOLV     26655    TIP3     OH2      OT      -0.834000       15.9994           0
    109049 SOLV     26655    TIP3     H1       HT       0.417000       1.00800           0
    109050 SOLV     26655    TIP3     H2       HT       0.417000       1.00800           0
    109051 SOLV     26656    TIP3     OH2      OT      -0.834000       15.9994           0
    109052 SOLV     26656    TIP3     H1       HT       0.417000       1.00800           0
    109053 SOLV     26656    TIP3     H2       HT       0.417000       1.00800           0
    109054 SOLV     26657    TIP3     OH2      OT      -0.834000       15.9994           0
    109055 SOLV     26657    TIP3     H1       HT       0.417000       1.00800           0
    109056 SOLV     26657    TIP3     H2       HT       0.417000       1.00800           0
    109057 SOLV     26658    TIP3     OH2      OT      -0.834000       15.9994           0
    109058 SOLV     26658    TIP3     H1       HT       0.417000       1.00800           0
    109059 SOLV     26658    TIP3     H2       HT       0.417000       1.00800           0
    109060 SOLV     26659    TIP3     OH2      OT      -0.834000       15.9994           0
    109061 SOLV     26659    TIP3     H1       HT       0.417000       1.00800           0
    109062 SOLV     26659    TIP3     H2       HT       0.417000       1.00800           0
    109063 SOLV     26660    TIP3     OH2      OT      -0.834000       15.9994           0
    109064 SOLV     26660    TIP3     H1       HT       0.417000       1.00800           0
    109065 SOLV     26660    TIP3     H2       HT       0.417000       1.00800           0
    109066 SOLV     26661    TIP3     OH2      OT      -0.834000       15.9994           0
    109067 SOLV     26661    TIP3     H1       HT       0.417000       1.00800           0
    109068 SOLV     26661    TIP3     H2       HT       0.417000       1.00800           0
    109069 SOLV     26662    TIP3     OH2      OT      -0.834000       15.9994           0
    109070 SOLV     26662    TIP3     H1       HT       0.417000       1.00800           0
    109071 SOLV     26662    TIP3     H2       HT       0.417000       1.00800           0
    109072 SOLV     26663    TIP3     OH2      OT      -0.834000       15.9994           0
    109073 SOLV     26663    TIP3     H1       HT       0.417000       1.00800           0
    109074 SOLV     26663    TIP3     H2       HT       0.417000       1.00800           0
    109075 SOLV     26664    TIP3     OH2      OT      -0.834000       15.9994           0
    109076 SOLV     26664    TIP3     H1       HT       0.417000       1.00800           0
    109077 SOLV     26664    TIP3     H2       HT       0.417000       1.00800           0
    109078 SOLV     26665    TIP3     OH2      OT      -0.834000       15.9994           0
    109079 SOLV     26665    TIP3     H1       HT       0.417000       1.00800           0
    109080 SOLV     26665    TIP3     H2       HT       0.417000       1.00800           0
    109081 SOLV     26666    TIP3     OH2      OT      -0.834000       15.9994           0
    109082 SOLV     26666    TIP3     H1       HT       0.417000       1.00800           0
    109083 SOLV     26666    TIP3     H2       HT       0.417000       1.00800           0
    109084 SOLV     26667    TIP3     OH2      OT      -0.834000       15.9994           0
    109085 SOLV     26667    TIP3     H1       HT       0.417000       1.00800           0
    109086 SOLV     26667    TIP3     H2       HT       0.417000       1.00800           0
    109087 SOLV     26668    TIP3     OH2      OT      -0.834000       15.9994           0
    109088 SOLV     26668    TIP3     H1       HT       0.417000       1.00800           0
    109089 SOLV     26668    TIP3     H2       HT       0.417000       1.00800           0
    109090 SOLV     26669    TIP3     OH2      OT      -0.834000       15.9994           0
    109091 SOLV     26669    TIP3     H1       HT       0.417000       1.00800           0
    109092 SOLV     26669    TIP3     H2       HT       0.417000       1.00800           0
    109093 SOLV     26670    TIP3     OH2      OT      -0.834000       15.9994           0
    109094 SOLV     26670    TIP3     H1       HT       0.417000       1.00800           0
    109095 SOLV     26670    TIP3     H2       HT       0.417000       1.00800           0
    109096 SOLV     26671    TIP3     OH2      OT      -0.834000       15.9994           0
    109097 SOLV     26671    TIP3     H1       HT       0.417000       1.00800           0
    109098 SOLV     26671    TIP3     H2       HT       0.417000       1.00800           0
    109099 SOLV     26672    TIP3     OH2      OT      -0.834000       15.9994           0
    109100 SOLV     26672    TIP3     H1       HT       0.417000       1.00800           0
    109101 SOLV     26672    TIP3     H2       HT       0.417000       1.00800           0
    109102 SOLV     26673    TIP3     OH2      OT      -0.834000       15.9994           0
    109103 SOLV     26673    TIP3     H1       HT       0.417000       1.00800           0
    109104 SOLV     26673    TIP3     H2       HT       0.417000       1.00800           0
    109105 SOLV     26674    TIP3     OH2      OT      -0.834000       15.9994           0
    109106 SOLV     26674    TIP3     H1       HT       0.417000       1.00800           0
    109107 SOLV     26674    TIP3     H2       HT       0.417000       1.00800           0
    109108 SOLV     26675    TIP3     OH2      OT      -0.834000       15.9994           0
    109109 SOLV     26675    TIP3     H1       HT       0.417000       1.00800           0
    109110 SOLV     26675    TIP3     H2       HT       0.417000       1.00800           0
    109111 SOLV     26676    TIP3     OH2      OT      -0.834000       15.9994           0
    109112 SOLV     26676    TIP3     H1       HT       0.417000       1.00800           0
    109113 SOLV     26676    TIP3     H2       HT       0.417000       1.00800           0
    109114 SOLV     26677    TIP3     OH2      OT      -0.834000       15.9994           0
    109115 SOLV     26677    TIP3     H1       HT       0.417000       1.00800           0
    109116 SOLV     26677    TIP3     H2       HT       0.417000       1.00800           0
    109117 SOLV     26678    TIP3     OH2      OT      -0.834000       15.9994           0
    109118 SOLV     26678    TIP3     H1       HT       0.417000       1.00800           0
    109119 SOLV     26678    TIP3     H2       HT       0.417000       1.00800           0
    109120 SOLV     26679    TIP3     OH2      OT      -0.834000       15.9994           0
    109121 SOLV     26679    TIP3     H1       HT       0.417000       1.00800           0
    109122 SOLV     26679    TIP3     H2       HT       0.417000       1.00800           0
    109123 SOLV     26680    TIP3     OH2      OT      -0.834000       15.9994           0
    109124 SOLV     26680    TIP3     H1       HT       0.417000       1.00800           0
    109125 SOLV     26680    TIP3     H2       HT       0.417000       1.00800           0
    109126 SOLV     26681    TIP3     OH2      OT      -0.834000       15.9994           0
    109127 SOLV     26681    TIP3     H1       HT       0.417000       1.00800           0
    109128 SOLV     26681    TIP3     H2       HT       0.417000       1.00800           0
    109129 SOLV     26682    TIP3     OH2      OT      -0.834000       15.9994           0
    109130 SOLV     26682    TIP3     H1       HT       0.417000       1.00800           0
    109131 SOLV     26682    TIP3     H2       HT       0.417000       1.00800           0
    109132 SOLV     26683    TIP3     OH2      OT      -0.834000       15.9994           0
    109133 SOLV     26683    TIP3     H1       HT       0.417000       1.00800           0
    109134 SOLV     26683    TIP3     H2       HT       0.417000       1.00800           0
    109135 SOLV     26684    TIP3     OH2      OT      -0.834000       15.9994           0
    109136 SOLV     26684    TIP3     H1       HT       0.417000       1.00800           0
    109137 SOLV     26684    TIP3     H2       HT       0.417000       1.00800           0
    109138 SOLV     26685    TIP3     OH2      OT      -0.834000       15.9994           0
    109139 SOLV     26685    TIP3     H1       HT       0.417000       1.00800           0
    109140 SOLV     26685    TIP3     H2       HT       0.417000       1.00800           0
    109141 SOLV     26686    TIP3     OH2      OT      -0.834000       15.9994           0
    109142 SOLV     26686    TIP3     H1       HT       0.417000       1.00800           0
    109143 SOLV     26686    TIP3     H2       HT       0.417000       1.00800           0
    109144 SOLV     26687    TIP3     OH2      OT      -0.834000       15.9994           0
    109145 SOLV     26687    TIP3     H1       HT       0.417000       1.00800           0
    109146 SOLV     26687    TIP3     H2       HT       0.417000       1.00800           0
    109147 SOLV     26688    TIP3     OH2      OT      -0.834000       15.9994           0
    109148 SOLV     26688    TIP3     H1       HT       0.417000       1.00800           0
    109149 SOLV     26688    TIP3     H2       HT       0.417000       1.00800           0
    109150 SOLV     26689    TIP3     OH2      OT      -0.834000       15.9994           0
    109151 SOLV     26689    TIP3     H1       HT       0.417000       1.00800           0
    109152 SOLV     26689    TIP3     H2       HT       0.417000       1.00800           0
    109153 SOLV     26690    TIP3     OH2      OT      -0.834000       15.9994           0
    109154 SOLV     26690    TIP3     H1       HT       0.417000       1.00800           0
    109155 SOLV     26690    TIP3     H2       HT       0.417000       1.00800           0
    109156 SOLV     26691    TIP3     OH2      OT      -0.834000       15.9994           0
    109157 SOLV     26691    TIP3     H1       HT       0.417000       1.00800           0
    109158 SOLV     26691    TIP3     H2       HT       0.417000       1.00800           0
    109159 SOLV     26692    TIP3     OH2      OT      -0.834000       15.9994           0
    109160 SOLV     26692    TIP3     H1       HT       0.417000       1.00800           0
    109161 SOLV     26692    TIP3     H2       HT       0.417000       1.00800           0
    109162 SOLV     26693    TIP3     OH2      OT      -0.834000       15.9994           0
    109163 SOLV     26693    TIP3     H1       HT       0.417000       1.00800           0
    109164 SOLV     26693    TIP3     H2       HT       0.417000       1.00800           0
    109165 SOLV     26694    TIP3     OH2      OT      -0.834000       15.9994           0
    109166 SOLV     26694    TIP3     H1       HT       0.417000       1.00800           0
    109167 SOLV     26694    TIP3     H2       HT       0.417000       1.00800           0
    109168 SOLV     26695    TIP3     OH2      OT      -0.834000       15.9994           0
    109169 SOLV     26695    TIP3     H1       HT       0.417000       1.00800           0
    109170 SOLV     26695    TIP3     H2       HT       0.417000       1.00800           0
    109171 SOLV     26696    TIP3     OH2      OT      -0.834000       15.9994           0
    109172 SOLV     26696    TIP3     H1       HT       0.417000       1.00800           0
    109173 SOLV     26696    TIP3     H2       HT       0.417000       1.00800           0
    109174 SOLV     26697    TIP3     OH2      OT      -0.834000       15.9994           0
    109175 SOLV     26697    TIP3     H1       HT       0.417000       1.00800           0
    109176 SOLV     26697    TIP3     H2       HT       0.417000       1.00800           0
    109177 SOLV     26698    TIP3     OH2      OT      -0.834000       15.9994           0
    109178 SOLV     26698    TIP3     H1       HT       0.417000       1.00800           0
    109179 SOLV     26698    TIP3     H2       HT       0.417000       1.00800           0
    109180 SOLV     26699    TIP3     OH2      OT      -0.834000       15.9994           0
    109181 SOLV     26699    TIP3     H1       HT       0.417000       1.00800           0
    109182 SOLV     26699    TIP3     H2       HT       0.417000       1.00800           0
    109183 SOLV     26700    TIP3     OH2      OT      -0.834000       15.9994           0
    109184 SOLV     26700    TIP3     H1       HT       0.417000       1.00800           0
    109185 SOLV     26700    TIP3     H2       HT       0.417000       1.00800           0
    109186 SOLV     26701    TIP3     OH2      OT      -0.834000       15.9994           0
    109187 SOLV     26701    TIP3     H1       HT       0.417000       1.00800           0
    109188 SOLV     26701    TIP3     H2       HT       0.417000       1.00800           0
    109189 SOLV     26702    TIP3     OH2      OT      -0.834000       15.9994           0
    109190 SOLV     26702    TIP3     H1       HT       0.417000       1.00800           0
    109191 SOLV     26702    TIP3     H2       HT       0.417000       1.00800           0
    109192 SOLV     26703    TIP3     OH2      OT      -0.834000       15.9994           0
    109193 SOLV     26703    TIP3     H1       HT       0.417000       1.00800           0
    109194 SOLV     26703    TIP3     H2       HT       0.417000       1.00800           0
    109195 SOLV     26704    TIP3     OH2      OT      -0.834000       15.9994           0
    109196 SOLV     26704    TIP3     H1       HT       0.417000       1.00800           0
    109197 SOLV     26704    TIP3     H2       HT       0.417000       1.00800           0
    109198 SOLV     26705    TIP3     OH2      OT      -0.834000       15.9994           0
    109199 SOLV     26705    TIP3     H1       HT       0.417000       1.00800           0
    109200 SOLV     26705    TIP3     H2       HT       0.417000       1.00800           0
    109201 SOLV     26706    TIP3     OH2      OT      -0.834000       15.9994           0
    109202 SOLV     26706    TIP3     H1       HT       0.417000       1.00800           0
    109203 SOLV     26706    TIP3     H2       HT       0.417000       1.00800           0
    109204 SOLV     26707    TIP3     OH2      OT      -0.834000       15.9994           0
    109205 SOLV     26707    TIP3     H1       HT       0.417000       1.00800           0
    109206 SOLV     26707    TIP3     H2       HT       0.417000       1.00800           0
    109207 SOLV     26708    TIP3     OH2      OT      -0.834000       15.9994           0
    109208 SOLV     26708    TIP3     H1       HT       0.417000       1.00800           0
    109209 SOLV     26708    TIP3     H2       HT       0.417000       1.00800           0
    109210 SOLV     26709    TIP3     OH2      OT      -0.834000       15.9994           0
    109211 SOLV     26709    TIP3     H1       HT       0.417000       1.00800           0
    109212 SOLV     26709    TIP3     H2       HT       0.417000       1.00800           0
    109213 SOLV     26710    TIP3     OH2      OT      -0.834000       15.9994           0
    109214 SOLV     26710    TIP3     H1       HT       0.417000       1.00800           0
    109215 SOLV     26710    TIP3     H2       HT       0.417000       1.00800           0
    109216 SOLV     26711    TIP3     OH2      OT      -0.834000       15.9994           0
    109217 SOLV     26711    TIP3     H1       HT       0.417000       1.00800           0
    109218 SOLV     26711    TIP3     H2       HT       0.417000       1.00800           0
    109219 SOLV     26712    TIP3     OH2      OT      -0.834000       15.9994           0
    109220 SOLV     26712    TIP3     H1       HT       0.417000       1.00800           0
    109221 SOLV     26712    TIP3     H2       HT       0.417000       1.00800           0
    109222 SOLV     26713    TIP3     OH2      OT      -0.834000       15.9994           0
    109223 SOLV     26713    TIP3     H1       HT       0.417000       1.00800           0
    109224 SOLV     26713    TIP3     H2       HT       0.417000       1.00800           0
    109225 SOLV     26714    TIP3     OH2      OT      -0.834000       15.9994           0
    109226 SOLV     26714    TIP3     H1       HT       0.417000       1.00800           0
    109227 SOLV     26714    TIP3     H2       HT       0.417000       1.00800           0
    109228 SOLV     26715    TIP3     OH2      OT      -0.834000       15.9994           0
    109229 SOLV     26715    TIP3     H1       HT       0.417000       1.00800           0
    109230 SOLV     26715    TIP3     H2       HT       0.417000       1.00800           0
    109231 SOLV     26716    TIP3     OH2      OT      -0.834000       15.9994           0
    109232 SOLV     26716    TIP3     H1       HT       0.417000       1.00800           0
    109233 SOLV     26716    TIP3     H2       HT       0.417000       1.00800           0
    109234 SOLV     26717    TIP3     OH2      OT      -0.834000       15.9994           0
    109235 SOLV     26717    TIP3     H1       HT       0.417000       1.00800           0
    109236 SOLV     26717    TIP3     H2       HT       0.417000       1.00800           0
    109237 SOLV     26718    TIP3     OH2      OT      -0.834000       15.9994           0
    109238 SOLV     26718    TIP3     H1       HT       0.417000       1.00800           0
    109239 SOLV     26718    TIP3     H2       HT       0.417000       1.00800           0
    109240 SOLV     26719    TIP3     OH2      OT      -0.834000       15.9994           0
    109241 SOLV     26719    TIP3     H1       HT       0.417000       1.00800           0
    109242 SOLV     26719    TIP3     H2       HT       0.417000       1.00800           0
    109243 SOLV     26720    TIP3     OH2      OT      -0.834000       15.9994           0
    109244 SOLV     26720    TIP3     H1       HT       0.417000       1.00800           0
    109245 SOLV     26720    TIP3     H2       HT       0.417000       1.00800           0
    109246 SOLV     26721    TIP3     OH2      OT      -0.834000       15.9994           0
    109247 SOLV     26721    TIP3     H1       HT       0.417000       1.00800           0
    109248 SOLV     26721    TIP3     H2       HT       0.417000       1.00800           0
    109249 SOLV     26722    TIP3     OH2      OT      -0.834000       15.9994           0
    109250 SOLV     26722    TIP3     H1       HT       0.417000       1.00800           0
    109251 SOLV     26722    TIP3     H2       HT       0.417000       1.00800           0
    109252 SOLV     26723    TIP3     OH2      OT      -0.834000       15.9994           0
    109253 SOLV     26723    TIP3     H1       HT       0.417000       1.00800           0
    109254 SOLV     26723    TIP3     H2       HT       0.417000       1.00800           0
    109255 SOLV     26724    TIP3     OH2      OT      -0.834000       15.9994           0
    109256 SOLV     26724    TIP3     H1       HT       0.417000       1.00800           0
    109257 SOLV     26724    TIP3     H2       HT       0.417000       1.00800           0
    109258 SOLV     26725    TIP3     OH2      OT      -0.834000       15.9994           0
    109259 SOLV     26725    TIP3     H1       HT       0.417000       1.00800           0
    109260 SOLV     26725    TIP3     H2       HT       0.417000       1.00800           0
    109261 SOLV     26726    TIP3     OH2      OT      -0.834000       15.9994           0
    109262 SOLV     26726    TIP3     H1       HT       0.417000       1.00800           0
    109263 SOLV     26726    TIP3     H2       HT       0.417000       1.00800           0
    109264 SOLV     26727    TIP3     OH2      OT      -0.834000       15.9994           0
    109265 SOLV     26727    TIP3     H1       HT       0.417000       1.00800           0
    109266 SOLV     26727    TIP3     H2       HT       0.417000       1.00800           0
    109267 SOLV     26728    TIP3     OH2      OT      -0.834000       15.9994           0
    109268 SOLV     26728    TIP3     H1       HT       0.417000       1.00800           0
    109269 SOLV     26728    TIP3     H2       HT       0.417000       1.00800           0
    109270 SOLV     26729    TIP3     OH2      OT      -0.834000       15.9994           0
    109271 SOLV     26729    TIP3     H1       HT       0.417000       1.00800           0
    109272 SOLV     26729    TIP3     H2       HT       0.417000       1.00800           0
    109273 SOLV     26730    TIP3     OH2      OT      -0.834000       15.9994           0
    109274 SOLV     26730    TIP3     H1       HT       0.417000       1.00800           0
    109275 SOLV     26730    TIP3     H2       HT       0.417000       1.00800           0
    109276 SOLV     26731    TIP3     OH2      OT      -0.834000       15.9994           0
    109277 SOLV     26731    TIP3     H1       HT       0.417000       1.00800           0
    109278 SOLV     26731    TIP3     H2       HT       0.417000       1.00800           0
    109279 SOLV     26732    TIP3     OH2      OT      -0.834000       15.9994           0
    109280 SOLV     26732    TIP3     H1       HT       0.417000       1.00800           0
    109281 SOLV     26732    TIP3     H2       HT       0.417000       1.00800           0
    109282 SOLV     26733    TIP3     OH2      OT      -0.834000       15.9994           0
    109283 SOLV     26733    TIP3     H1       HT       0.417000       1.00800           0
    109284 SOLV     26733    TIP3     H2       HT       0.417000       1.00800           0
    109285 SOLV     26734    TIP3     OH2      OT      -0.834000       15.9994           0
    109286 SOLV     26734    TIP3     H1       HT       0.417000       1.00800           0
    109287 SOLV     26734    TIP3     H2       HT       0.417000       1.00800           0
    109288 SOLV     26735    TIP3     OH2      OT      -0.834000       15.9994           0
    109289 SOLV     26735    TIP3     H1       HT       0.417000       1.00800           0
    109290 SOLV     26735    TIP3     H2       HT       0.417000       1.00800           0
    109291 SOLV     26736    TIP3     OH2      OT      -0.834000       15.9994           0
    109292 SOLV     26736    TIP3     H1       HT       0.417000       1.00800           0
    109293 SOLV     26736    TIP3     H2       HT       0.417000       1.00800           0
    109294 SOLV     26737    TIP3     OH2      OT      -0.834000       15.9994           0
    109295 SOLV     26737    TIP3     H1       HT       0.417000       1.00800           0
    109296 SOLV     26737    TIP3     H2       HT       0.417000       1.00800           0
    109297 SOLV     26738    TIP3     OH2      OT      -0.834000       15.9994           0
    109298 SOLV     26738    TIP3     H1       HT       0.417000       1.00800           0
    109299 SOLV     26738    TIP3     H2       HT       0.417000       1.00800           0
    109300 SOLV     26739    TIP3     OH2      OT      -0.834000       15.9994           0
    109301 SOLV     26739    TIP3     H1       HT       0.417000       1.00800           0
    109302 SOLV     26739    TIP3     H2       HT       0.417000       1.00800           0
    109303 SOLV     26740    TIP3     OH2      OT      -0.834000       15.9994           0
    109304 SOLV     26740    TIP3     H1       HT       0.417000       1.00800           0
    109305 SOLV     26740    TIP3     H2       HT       0.417000       1.00800           0
    109306 SOLV     26741    TIP3     OH2      OT      -0.834000       15.9994           0
    109307 SOLV     26741    TIP3     H1       HT       0.417000       1.00800           0
    109308 SOLV     26741    TIP3     H2       HT       0.417000       1.00800           0
    109309 SOLV     26742    TIP3     OH2      OT      -0.834000       15.9994           0
    109310 SOLV     26742    TIP3     H1       HT       0.417000       1.00800           0
    109311 SOLV     26742    TIP3     H2       HT       0.417000       1.00800           0
    109312 SOLV     26743    TIP3     OH2      OT      -0.834000       15.9994           0
    109313 SOLV     26743    TIP3     H1       HT       0.417000       1.00800           0
    109314 SOLV     26743    TIP3     H2       HT       0.417000       1.00800           0
    109315 SOLV     26744    TIP3     OH2      OT      -0.834000       15.9994           0
    109316 SOLV     26744    TIP3     H1       HT       0.417000       1.00800           0
    109317 SOLV     26744    TIP3     H2       HT       0.417000       1.00800           0
    109318 SOLV     26745    TIP3     OH2      OT      -0.834000       15.9994           0
    109319 SOLV     26745    TIP3     H1       HT       0.417000       1.00800           0
    109320 SOLV     26745    TIP3     H2       HT       0.417000       1.00800           0
    109321 SOLV     26746    TIP3     OH2      OT      -0.834000       15.9994           0
    109322 SOLV     26746    TIP3     H1       HT       0.417000       1.00800           0
    109323 SOLV     26746    TIP3     H2       HT       0.417000       1.00800           0
    109324 SOLV     26747    TIP3     OH2      OT      -0.834000       15.9994           0
    109325 SOLV     26747    TIP3     H1       HT       0.417000       1.00800           0
    109326 SOLV     26747    TIP3     H2       HT       0.417000       1.00800           0
    109327 SOLV     26748    TIP3     OH2      OT      -0.834000       15.9994           0
    109328 SOLV     26748    TIP3     H1       HT       0.417000       1.00800           0
    109329 SOLV     26748    TIP3     H2       HT       0.417000       1.00800           0
    109330 SOLV     26749    TIP3     OH2      OT      -0.834000       15.9994           0
    109331 SOLV     26749    TIP3     H1       HT       0.417000       1.00800           0
    109332 SOLV     26749    TIP3     H2       HT       0.417000       1.00800           0
    109333 SOLV     26750    TIP3     OH2      OT      -0.834000       15.9994           0
    109334 SOLV     26750    TIP3     H1       HT       0.417000       1.00800           0
    109335 SOLV     26750    TIP3     H2       HT       0.417000       1.00800           0
    109336 SOLV     26751    TIP3     OH2      OT      -0.834000       15.9994           0
    109337 SOLV     26751    TIP3     H1       HT       0.417000       1.00800           0
    109338 SOLV     26751    TIP3     H2       HT       0.417000       1.00800           0
    109339 SOLV     26752    TIP3     OH2      OT      -0.834000       15.9994           0
    109340 SOLV     26752    TIP3     H1       HT       0.417000       1.00800           0
    109341 SOLV     26752    TIP3     H2       HT       0.417000       1.00800           0
    109342 SOLV     26753    TIP3     OH2      OT      -0.834000       15.9994           0
    109343 SOLV     26753    TIP3     H1       HT       0.417000       1.00800           0
    109344 SOLV     26753    TIP3     H2       HT       0.417000       1.00800           0
    109345 SOLV     26754    TIP3     OH2      OT      -0.834000       15.9994           0
    109346 SOLV     26754    TIP3     H1       HT       0.417000       1.00800           0
    109347 SOLV     26754    TIP3     H2       HT       0.417000       1.00800           0
    109348 SOLV     26755    TIP3     OH2      OT      -0.834000       15.9994           0
    109349 SOLV     26755    TIP3     H1       HT       0.417000       1.00800           0
    109350 SOLV     26755    TIP3     H2       HT       0.417000       1.00800           0
    109351 SOLV     26756    TIP3     OH2      OT      -0.834000       15.9994           0
    109352 SOLV     26756    TIP3     H1       HT       0.417000       1.00800           0
    109353 SOLV     26756    TIP3     H2       HT       0.417000       1.00800           0
    109354 SOLV     26757    TIP3     OH2      OT      -0.834000       15.9994           0
    109355 SOLV     26757    TIP3     H1       HT       0.417000       1.00800           0
    109356 SOLV     26757    TIP3     H2       HT       0.417000       1.00800           0
    109357 SOLV     26758    TIP3     OH2      OT      -0.834000       15.9994           0
    109358 SOLV     26758    TIP3     H1       HT       0.417000       1.00800           0
    109359 SOLV     26758    TIP3     H2       HT       0.417000       1.00800           0
    109360 SOLV     26759    TIP3     OH2      OT      -0.834000       15.9994           0
    109361 SOLV     26759    TIP3     H1       HT       0.417000       1.00800           0
    109362 SOLV     26759    TIP3     H2       HT       0.417000       1.00800           0
    109363 SOLV     26760    TIP3     OH2      OT      -0.834000       15.9994           0
    109364 SOLV     26760    TIP3     H1       HT       0.417000       1.00800           0
    109365 SOLV     26760    TIP3     H2       HT       0.417000       1.00800           0
    109366 SOLV     26761    TIP3     OH2      OT      -0.834000       15.9994           0
    109367 SOLV     26761    TIP3     H1       HT       0.417000       1.00800           0
    109368 SOLV     26761    TIP3     H2       HT       0.417000       1.00800           0
    109369 SOLV     26762    TIP3     OH2      OT      -0.834000       15.9994           0
    109370 SOLV     26762    TIP3     H1       HT       0.417000       1.00800           0
    109371 SOLV     26762    TIP3     H2       HT       0.417000       1.00800           0
    109372 SOLV     26763    TIP3     OH2      OT      -0.834000       15.9994           0
    109373 SOLV     26763    TIP3     H1       HT       0.417000       1.00800           0
    109374 SOLV     26763    TIP3     H2       HT       0.417000       1.00800           0
    109375 SOLV     26764    TIP3     OH2      OT      -0.834000       15.9994           0
    109376 SOLV     26764    TIP3     H1       HT       0.417000       1.00800           0
    109377 SOLV     26764    TIP3     H2       HT       0.417000       1.00800           0
    109378 SOLV     26765    TIP3     OH2      OT      -0.834000       15.9994           0
    109379 SOLV     26765    TIP3     H1       HT       0.417000       1.00800           0
    109380 SOLV     26765    TIP3     H2       HT       0.417000       1.00800           0
    109381 SOLV     26766    TIP3     OH2      OT      -0.834000       15.9994           0
    109382 SOLV     26766    TIP3     H1       HT       0.417000       1.00800           0
    109383 SOLV     26766    TIP3     H2       HT       0.417000       1.00800           0
    109384 SOLV     26767    TIP3     OH2      OT      -0.834000       15.9994           0
    109385 SOLV     26767    TIP3     H1       HT       0.417000       1.00800           0
    109386 SOLV     26767    TIP3     H2       HT       0.417000       1.00800           0
    109387 SOLV     26768    TIP3     OH2      OT      -0.834000       15.9994           0
    109388 SOLV     26768    TIP3     H1       HT       0.417000       1.00800           0
    109389 SOLV     26768    TIP3     H2       HT       0.417000       1.00800           0
    109390 SOLV     26769    TIP3     OH2      OT      -0.834000       15.9994           0
    109391 SOLV     26769    TIP3     H1       HT       0.417000       1.00800           0
    109392 SOLV     26769    TIP3     H2       HT       0.417000       1.00800           0
    109393 SOLV     26770    TIP3     OH2      OT      -0.834000       15.9994           0
    109394 SOLV     26770    TIP3     H1       HT       0.417000       1.00800           0
    109395 SOLV     26770    TIP3     H2       HT       0.417000       1.00800           0
    109396 SOLV     26771    TIP3     OH2      OT      -0.834000       15.9994           0
    109397 SOLV     26771    TIP3     H1       HT       0.417000       1.00800           0
    109398 SOLV     26771    TIP3     H2       HT       0.417000       1.00800           0
    109399 SOLV     26772    TIP3     OH2      OT      -0.834000       15.9994           0
    109400 SOLV     26772    TIP3     H1       HT       0.417000       1.00800           0
    109401 SOLV     26772    TIP3     H2       HT       0.417000       1.00800           0
    109402 SOLV     26773    TIP3     OH2      OT      -0.834000       15.9994           0
    109403 SOLV     26773    TIP3     H1       HT       0.417000       1.00800           0
    109404 SOLV     26773    TIP3     H2       HT       0.417000       1.00800           0
    109405 SOLV     26774    TIP3     OH2      OT      -0.834000       15.9994           0
    109406 SOLV     26774    TIP3     H1       HT       0.417000       1.00800           0
    109407 SOLV     26774    TIP3     H2       HT       0.417000       1.00800           0
    109408 SOLV     26775    TIP3     OH2      OT      -0.834000       15.9994           0
    109409 SOLV     26775    TIP3     H1       HT       0.417000       1.00800           0
    109410 SOLV     26775    TIP3     H2       HT       0.417000       1.00800           0
    109411 SOLV     26776    TIP3     OH2      OT      -0.834000       15.9994           0
    109412 SOLV     26776    TIP3     H1       HT       0.417000       1.00800           0
    109413 SOLV     26776    TIP3     H2       HT       0.417000       1.00800           0
    109414 SOLV     26777    TIP3     OH2      OT      -0.834000       15.9994           0
    109415 SOLV     26777    TIP3     H1       HT       0.417000       1.00800           0
    109416 SOLV     26777    TIP3     H2       HT       0.417000       1.00800           0
    109417 SOLV     26778    TIP3     OH2      OT      -0.834000       15.9994           0
    109418 SOLV     26778    TIP3     H1       HT       0.417000       1.00800           0
    109419 SOLV     26778    TIP3     H2       HT       0.417000       1.00800           0
    109420 SOLV     26779    TIP3     OH2      OT      -0.834000       15.9994           0
    109421 SOLV     26779    TIP3     H1       HT       0.417000       1.00800           0
    109422 SOLV     26779    TIP3     H2       HT       0.417000       1.00800           0
    109423 SOLV     26780    TIP3     OH2      OT      -0.834000       15.9994           0
    109424 SOLV     26780    TIP3     H1       HT       0.417000       1.00800           0
    109425 SOLV     26780    TIP3     H2       HT       0.417000       1.00800           0
    109426 SOLV     26781    TIP3     OH2      OT      -0.834000       15.9994           0
    109427 SOLV     26781    TIP3     H1       HT       0.417000       1.00800           0
    109428 SOLV     26781    TIP3     H2       HT       0.417000       1.00800           0
    109429 SOLV     26782    TIP3     OH2      OT      -0.834000       15.9994           0
    109430 SOLV     26782    TIP3     H1       HT       0.417000       1.00800           0
    109431 SOLV     26782    TIP3     H2       HT       0.417000       1.00800           0
    109432 SOLV     26783    TIP3     OH2      OT      -0.834000       15.9994           0
    109433 SOLV     26783    TIP3     H1       HT       0.417000       1.00800           0
    109434 SOLV     26783    TIP3     H2       HT       0.417000       1.00800           0
    109435 SOLV     26784    TIP3     OH2      OT      -0.834000       15.9994           0
    109436 SOLV     26784    TIP3     H1       HT       0.417000       1.00800           0
    109437 SOLV     26784    TIP3     H2       HT       0.417000       1.00800           0
    109438 SOLV     26785    TIP3     OH2      OT      -0.834000       15.9994           0
    109439 SOLV     26785    TIP3     H1       HT       0.417000       1.00800           0
    109440 SOLV     26785    TIP3     H2       HT       0.417000       1.00800           0
    109441 SOLV     26786    TIP3     OH2      OT      -0.834000       15.9994           0
    109442 SOLV     26786    TIP3     H1       HT       0.417000       1.00800           0
    109443 SOLV     26786    TIP3     H2       HT       0.417000       1.00800           0
    109444 SOLV     26787    TIP3     OH2      OT      -0.834000       15.9994           0
    109445 SOLV     26787    TIP3     H1       HT       0.417000       1.00800           0
    109446 SOLV     26787    TIP3     H2       HT       0.417000       1.00800           0
    109447 SOLV     26788    TIP3     OH2      OT      -0.834000       15.9994           0
    109448 SOLV     26788    TIP3     H1       HT       0.417000       1.00800           0
    109449 SOLV     26788    TIP3     H2       HT       0.417000       1.00800           0
    109450 SOLV     26789    TIP3     OH2      OT      -0.834000       15.9994           0
    109451 SOLV     26789    TIP3     H1       HT       0.417000       1.00800           0
    109452 SOLV     26789    TIP3     H2       HT       0.417000       1.00800           0
    109453 SOLV     26790    TIP3     OH2      OT      -0.834000       15.9994           0
    109454 SOLV     26790    TIP3     H1       HT       0.417000       1.00800           0
    109455 SOLV     26790    TIP3     H2       HT       0.417000       1.00800           0
    109456 SOLV     26791    TIP3     OH2      OT      -0.834000       15.9994           0
    109457 SOLV     26791    TIP3     H1       HT       0.417000       1.00800           0
    109458 SOLV     26791    TIP3     H2       HT       0.417000       1.00800           0
    109459 SOLV     26792    TIP3     OH2      OT      -0.834000       15.9994           0
    109460 SOLV     26792    TIP3     H1       HT       0.417000       1.00800           0
    109461 SOLV     26792    TIP3     H2       HT       0.417000       1.00800           0
    109462 SOLV     26793    TIP3     OH2      OT      -0.834000       15.9994           0
    109463 SOLV     26793    TIP3     H1       HT       0.417000       1.00800           0
    109464 SOLV     26793    TIP3     H2       HT       0.417000       1.00800           0
    109465 SOLV     26794    TIP3     OH2      OT      -0.834000       15.9994           0
    109466 SOLV     26794    TIP3     H1       HT       0.417000       1.00800           0
    109467 SOLV     26794    TIP3     H2       HT       0.417000       1.00800           0
    109468 SOLV     26795    TIP3     OH2      OT      -0.834000       15.9994           0
    109469 SOLV     26795    TIP3     H1       HT       0.417000       1.00800           0
    109470 SOLV     26795    TIP3     H2       HT       0.417000       1.00800           0
    109471 SOLV     26796    TIP3     OH2      OT      -0.834000       15.9994           0
    109472 SOLV     26796    TIP3     H1       HT       0.417000       1.00800           0
    109473 SOLV     26796    TIP3     H2       HT       0.417000       1.00800           0
    109474 SOLV     26797    TIP3     OH2      OT      -0.834000       15.9994           0
    109475 SOLV     26797    TIP3     H1       HT       0.417000       1.00800           0
    109476 SOLV     26797    TIP3     H2       HT       0.417000       1.00800           0
    109477 SOLV     26798    TIP3     OH2      OT      -0.834000       15.9994           0
    109478 SOLV     26798    TIP3     H1       HT       0.417000       1.00800           0
    109479 SOLV     26798    TIP3     H2       HT       0.417000       1.00800           0
    109480 SOLV     26799    TIP3     OH2      OT      -0.834000       15.9994           0
    109481 SOLV     26799    TIP3     H1       HT       0.417000       1.00800           0
    109482 SOLV     26799    TIP3     H2       HT       0.417000       1.00800           0
    109483 SOLV     26800    TIP3     OH2      OT      -0.834000       15.9994           0
    109484 SOLV     26800    TIP3     H1       HT       0.417000       1.00800           0
    109485 SOLV     26800    TIP3     H2       HT       0.417000       1.00800           0
    109486 SOLV     26801    TIP3     OH2      OT      -0.834000       15.9994           0
    109487 SOLV     26801    TIP3     H1       HT       0.417000       1.00800           0
    109488 SOLV     26801    TIP3     H2       HT       0.417000       1.00800           0
    109489 SOLV     26802    TIP3     OH2      OT      -0.834000       15.9994           0
    109490 SOLV     26802    TIP3     H1       HT       0.417000       1.00800           0
    109491 SOLV     26802    TIP3     H2       HT       0.417000       1.00800           0
    109492 SOLV     26803    TIP3     OH2      OT      -0.834000       15.9994           0
    109493 SOLV     26803    TIP3     H1       HT       0.417000       1.00800           0
    109494 SOLV     26803    TIP3     H2       HT       0.417000       1.00800           0
    109495 SOLV     26804    TIP3     OH2      OT      -0.834000       15.9994           0
    109496 SOLV     26804    TIP3     H1       HT       0.417000       1.00800           0
    109497 SOLV     26804    TIP3     H2       HT       0.417000       1.00800           0
    109498 SOLV     26805    TIP3     OH2      OT      -0.834000       15.9994           0
    109499 SOLV     26805    TIP3     H1       HT       0.417000       1.00800           0
    109500 SOLV     26805    TIP3     H2       HT       0.417000       1.00800           0
    109501 SOLV     26806    TIP3     OH2      OT      -0.834000       15.9994           0
    109502 SOLV     26806    TIP3     H1       HT       0.417000       1.00800           0
    109503 SOLV     26806    TIP3     H2       HT       0.417000       1.00800           0
    109504 SOLV     26807    TIP3     OH2      OT      -0.834000       15.9994           0
    109505 SOLV     26807    TIP3     H1       HT       0.417000       1.00800           0
    109506 SOLV     26807    TIP3     H2       HT       0.417000       1.00800           0
    109507 SOLV     26808    TIP3     OH2      OT      -0.834000       15.9994           0
    109508 SOLV     26808    TIP3     H1       HT       0.417000       1.00800           0
    109509 SOLV     26808    TIP3     H2       HT       0.417000       1.00800           0
    109510 SOLV     26809    TIP3     OH2      OT      -0.834000       15.9994           0
    109511 SOLV     26809    TIP3     H1       HT       0.417000       1.00800           0
    109512 SOLV     26809    TIP3     H2       HT       0.417000       1.00800           0
    109513 SOLV     26810    TIP3     OH2      OT      -0.834000       15.9994           0
    109514 SOLV     26810    TIP3     H1       HT       0.417000       1.00800           0
    109515 SOLV     26810    TIP3     H2       HT       0.417000       1.00800           0
    109516 SOLV     26811    TIP3     OH2      OT      -0.834000       15.9994           0
    109517 SOLV     26811    TIP3     H1       HT       0.417000       1.00800           0
    109518 SOLV     26811    TIP3     H2       HT       0.417000       1.00800           0
    109519 SOLV     26812    TIP3     OH2      OT      -0.834000       15.9994           0
    109520 SOLV     26812    TIP3     H1       HT       0.417000       1.00800           0
    109521 SOLV     26812    TIP3     H2       HT       0.417000       1.00800           0
    109522 SOLV     26813    TIP3     OH2      OT      -0.834000       15.9994           0
    109523 SOLV     26813    TIP3     H1       HT       0.417000       1.00800           0
    109524 SOLV     26813    TIP3     H2       HT       0.417000       1.00800           0
    109525 SOLV     26814    TIP3     OH2      OT      -0.834000       15.9994           0
    109526 SOLV     26814    TIP3     H1       HT       0.417000       1.00800           0
    109527 SOLV     26814    TIP3     H2       HT       0.417000       1.00800           0
    109528 SOLV     26815    TIP3     OH2      OT      -0.834000       15.9994           0
    109529 SOLV     26815    TIP3     H1       HT       0.417000       1.00800           0
    109530 SOLV     26815    TIP3     H2       HT       0.417000       1.00800           0
    109531 SOLV     26816    TIP3     OH2      OT      -0.834000       15.9994           0
    109532 SOLV     26816    TIP3     H1       HT       0.417000       1.00800           0
    109533 SOLV     26816    TIP3     H2       HT       0.417000       1.00800           0
    109534 SOLV     26817    TIP3     OH2      OT      -0.834000       15.9994           0
    109535 SOLV     26817    TIP3     H1       HT       0.417000       1.00800           0
    109536 SOLV     26817    TIP3     H2       HT       0.417000       1.00800           0
    109537 SOLV     26818    TIP3     OH2      OT      -0.834000       15.9994           0
    109538 SOLV     26818    TIP3     H1       HT       0.417000       1.00800           0
    109539 SOLV     26818    TIP3     H2       HT       0.417000       1.00800           0
    109540 SOLV     26819    TIP3     OH2      OT      -0.834000       15.9994           0
    109541 SOLV     26819    TIP3     H1       HT       0.417000       1.00800           0
    109542 SOLV     26819    TIP3     H2       HT       0.417000       1.00800           0
    109543 SOLV     26820    TIP3     OH2      OT      -0.834000       15.9994           0
    109544 SOLV     26820    TIP3     H1       HT       0.417000       1.00800           0
    109545 SOLV     26820    TIP3     H2       HT       0.417000       1.00800           0
    109546 SOLV     26821    TIP3     OH2      OT      -0.834000       15.9994           0
    109547 SOLV     26821    TIP3     H1       HT       0.417000       1.00800           0
    109548 SOLV     26821    TIP3     H2       HT       0.417000       1.00800           0
    109549 SOLV     26822    TIP3     OH2      OT      -0.834000       15.9994           0
    109550 SOLV     26822    TIP3     H1       HT       0.417000       1.00800           0
    109551 SOLV     26822    TIP3     H2       HT       0.417000       1.00800           0
    109552 SOLV     26823    TIP3     OH2      OT      -0.834000       15.9994           0
    109553 SOLV     26823    TIP3     H1       HT       0.417000       1.00800           0
    109554 SOLV     26823    TIP3     H2       HT       0.417000       1.00800           0
    109555 SOLV     26824    TIP3     OH2      OT      -0.834000       15.9994           0
    109556 SOLV     26824    TIP3     H1       HT       0.417000       1.00800           0
    109557 SOLV     26824    TIP3     H2       HT       0.417000       1.00800           0
    109558 SOLV     26825    TIP3     OH2      OT      -0.834000       15.9994           0
    109559 SOLV     26825    TIP3     H1       HT       0.417000       1.00800           0
    109560 SOLV     26825    TIP3     H2       HT       0.417000       1.00800           0
    109561 SOLV     26826    TIP3     OH2      OT      -0.834000       15.9994           0
    109562 SOLV     26826    TIP3     H1       HT       0.417000       1.00800           0
    109563 SOLV     26826    TIP3     H2       HT       0.417000       1.00800           0
    109564 SOLV     26827    TIP3     OH2      OT      -0.834000       15.9994           0
    109565 SOLV     26827    TIP3     H1       HT       0.417000       1.00800           0
    109566 SOLV     26827    TIP3     H2       HT       0.417000       1.00800           0
    109567 SOLV     26828    TIP3     OH2      OT      -0.834000       15.9994           0
    109568 SOLV     26828    TIP3     H1       HT       0.417000       1.00800           0
    109569 SOLV     26828    TIP3     H2       HT       0.417000       1.00800           0
    109570 SOLV     26829    TIP3     OH2      OT      -0.834000       15.9994           0
    109571 SOLV     26829    TIP3     H1       HT       0.417000       1.00800           0
    109572 SOLV     26829    TIP3     H2       HT       0.417000       1.00800           0
    109573 SOLV     26830    TIP3     OH2      OT      -0.834000       15.9994           0
    109574 SOLV     26830    TIP3     H1       HT       0.417000       1.00800           0
    109575 SOLV     26830    TIP3     H2       HT       0.417000       1.00800           0
    109576 SOLV     26831    TIP3     OH2      OT      -0.834000       15.9994           0
    109577 SOLV     26831    TIP3     H1       HT       0.417000       1.00800           0
    109578 SOLV     26831    TIP3     H2       HT       0.417000       1.00800           0
    109579 SOLV     26832    TIP3     OH2      OT      -0.834000       15.9994           0
    109580 SOLV     26832    TIP3     H1       HT       0.417000       1.00800           0
    109581 SOLV     26832    TIP3     H2       HT       0.417000       1.00800           0
    109582 SOLV     26833    TIP3     OH2      OT      -0.834000       15.9994           0
    109583 SOLV     26833    TIP3     H1       HT       0.417000       1.00800           0
    109584 SOLV     26833    TIP3     H2       HT       0.417000       1.00800           0
    109585 SOLV     26834    TIP3     OH2      OT      -0.834000       15.9994           0
    109586 SOLV     26834    TIP3     H1       HT       0.417000       1.00800           0
    109587 SOLV     26834    TIP3     H2       HT       0.417000       1.00800           0
    109588 SOLV     26835    TIP3     OH2      OT      -0.834000       15.9994           0
    109589 SOLV     26835    TIP3     H1       HT       0.417000       1.00800           0
    109590 SOLV     26835    TIP3     H2       HT       0.417000       1.00800           0
    109591 SOLV     26836    TIP3     OH2      OT      -0.834000       15.9994           0
    109592 SOLV     26836    TIP3     H1       HT       0.417000       1.00800           0
    109593 SOLV     26836    TIP3     H2       HT       0.417000       1.00800           0
    109594 SOLV     26837    TIP3     OH2      OT      -0.834000       15.9994           0
    109595 SOLV     26837    TIP3     H1       HT       0.417000       1.00800           0
    109596 SOLV     26837    TIP3     H2       HT       0.417000       1.00800           0
    109597 SOLV     26838    TIP3     OH2      OT      -0.834000       15.9994           0
    109598 SOLV     26838    TIP3     H1       HT       0.417000       1.00800           0
    109599 SOLV     26838    TIP3     H2       HT       0.417000       1.00800           0
    109600 SOLV     26839    TIP3     OH2      OT      -0.834000       15.9994           0
    109601 SOLV     26839    TIP3     H1       HT       0.417000       1.00800           0
    109602 SOLV     26839    TIP3     H2       HT       0.417000       1.00800           0
    109603 SOLV     26840    TIP3     OH2      OT      -0.834000       15.9994           0
    109604 SOLV     26840    TIP3     H1       HT       0.417000       1.00800           0
    109605 SOLV     26840    TIP3     H2       HT       0.417000       1.00800           0
    109606 SOLV     26841    TIP3     OH2      OT      -0.834000       15.9994           0
    109607 SOLV     26841    TIP3     H1       HT       0.417000       1.00800           0
    109608 SOLV     26841    TIP3     H2       HT       0.417000       1.00800           0
    109609 SOLV     26842    TIP3     OH2      OT      -0.834000       15.9994           0
    109610 SOLV     26842    TIP3     H1       HT       0.417000       1.00800           0
    109611 SOLV     26842    TIP3     H2       HT       0.417000       1.00800           0
    109612 SOLV     26843    TIP3     OH2      OT      -0.834000       15.9994           0
    109613 SOLV     26843    TIP3     H1       HT       0.417000       1.00800           0
    109614 SOLV     26843    TIP3     H2       HT       0.417000       1.00800           0
    109615 SOLV     26844    TIP3     OH2      OT      -0.834000       15.9994           0
    109616 SOLV     26844    TIP3     H1       HT       0.417000       1.00800           0
    109617 SOLV     26844    TIP3     H2       HT       0.417000       1.00800           0
    109618 SOLV     26845    TIP3     OH2      OT      -0.834000       15.9994           0
    109619 SOLV     26845    TIP3     H1       HT       0.417000       1.00800           0
    109620 SOLV     26845    TIP3     H2       HT       0.417000       1.00800           0
    109621 SOLV     26846    TIP3     OH2      OT      -0.834000       15.9994           0
    109622 SOLV     26846    TIP3     H1       HT       0.417000       1.00800           0
    109623 SOLV     26846    TIP3     H2       HT       0.417000       1.00800           0
    109624 SOLV     26847    TIP3     OH2      OT      -0.834000       15.9994           0
    109625 SOLV     26847    TIP3     H1       HT       0.417000       1.00800           0
    109626 SOLV     26847    TIP3     H2       HT       0.417000       1.00800           0
    109627 SOLV     26848    TIP3     OH2      OT      -0.834000       15.9994           0
    109628 SOLV     26848    TIP3     H1       HT       0.417000       1.00800           0
    109629 SOLV     26848    TIP3     H2       HT       0.417000       1.00800           0
    109630 SOLV     26849    TIP3     OH2      OT      -0.834000       15.9994           0
    109631 SOLV     26849    TIP3     H1       HT       0.417000       1.00800           0
    109632 SOLV     26849    TIP3     H2       HT       0.417000       1.00800           0
    109633 SOLV     26850    TIP3     OH2      OT      -0.834000       15.9994           0
    109634 SOLV     26850    TIP3     H1       HT       0.417000       1.00800           0
    109635 SOLV     26850    TIP3     H2       HT       0.417000       1.00800           0
    109636 SOLV     26851    TIP3     OH2      OT      -0.834000       15.9994           0
    109637 SOLV     26851    TIP3     H1       HT       0.417000       1.00800           0
    109638 SOLV     26851    TIP3     H2       HT       0.417000       1.00800           0
    109639 SOLV     26852    TIP3     OH2      OT      -0.834000       15.9994           0
    109640 SOLV     26852    TIP3     H1       HT       0.417000       1.00800           0
    109641 SOLV     26852    TIP3     H2       HT       0.417000       1.00800           0
    109642 SOLV     26853    TIP3     OH2      OT      -0.834000       15.9994           0
    109643 SOLV     26853    TIP3     H1       HT       0.417000       1.00800           0
    109644 SOLV     26853    TIP3     H2       HT       0.417000       1.00800           0
    109645 SOLV     26854    TIP3     OH2      OT      -0.834000       15.9994           0
    109646 SOLV     26854    TIP3     H1       HT       0.417000       1.00800           0
    109647 SOLV     26854    TIP3     H2       HT       0.417000       1.00800           0
    109648 SOLV     26855    TIP3     OH2      OT      -0.834000       15.9994           0
    109649 SOLV     26855    TIP3     H1       HT       0.417000       1.00800           0
    109650 SOLV     26855    TIP3     H2       HT       0.417000       1.00800           0
    109651 SOLV     26856    TIP3     OH2      OT      -0.834000       15.9994           0
    109652 SOLV     26856    TIP3     H1       HT       0.417000       1.00800           0
    109653 SOLV     26856    TIP3     H2       HT       0.417000       1.00800           0
    109654 SOLV     26857    TIP3     OH2      OT      -0.834000       15.9994           0
    109655 SOLV     26857    TIP3     H1       HT       0.417000       1.00800           0
    109656 SOLV     26857    TIP3     H2       HT       0.417000       1.00800           0
    109657 SOLV     26858    TIP3     OH2      OT      -0.834000       15.9994           0
    109658 SOLV     26858    TIP3     H1       HT       0.417000       1.00800           0
    109659 SOLV     26858    TIP3     H2       HT       0.417000       1.00800           0
    109660 SOLV     26859    TIP3     OH2      OT      -0.834000       15.9994           0
    109661 SOLV     26859    TIP3     H1       HT       0.417000       1.00800           0
    109662 SOLV     26859    TIP3     H2       HT       0.417000       1.00800           0
    109663 SOLV     26860    TIP3     OH2      OT      -0.834000       15.9994           0
    109664 SOLV     26860    TIP3     H1       HT       0.417000       1.00800           0
    109665 SOLV     26860    TIP3     H2       HT       0.417000       1.00800           0
    109666 SOLV     26861    TIP3     OH2      OT      -0.834000       15.9994           0
    109667 SOLV     26861    TIP3     H1       HT       0.417000       1.00800           0
    109668 SOLV     26861    TIP3     H2       HT       0.417000       1.00800           0
    109669 SOLV     26862    TIP3     OH2      OT      -0.834000       15.9994           0
    109670 SOLV     26862    TIP3     H1       HT       0.417000       1.00800           0
    109671 SOLV     26862    TIP3     H2       HT       0.417000       1.00800           0
    109672 SOLV     26863    TIP3     OH2      OT      -0.834000       15.9994           0
    109673 SOLV     26863    TIP3     H1       HT       0.417000       1.00800           0
    109674 SOLV     26863    TIP3     H2       HT       0.417000       1.00800           0
    109675 SOLV     26864    TIP3     OH2      OT      -0.834000       15.9994           0
    109676 SOLV     26864    TIP3     H1       HT       0.417000       1.00800           0
    109677 SOLV     26864    TIP3     H2       HT       0.417000       1.00800           0
    109678 SOLV     26865    TIP3     OH2      OT      -0.834000       15.9994           0
    109679 SOLV     26865    TIP3     H1       HT       0.417000       1.00800           0
    109680 SOLV     26865    TIP3     H2       HT       0.417000       1.00800           0
    109681 SOLV     26866    TIP3     OH2      OT      -0.834000       15.9994           0
    109682 SOLV     26866    TIP3     H1       HT       0.417000       1.00800           0
    109683 SOLV     26866    TIP3     H2       HT       0.417000       1.00800           0
    109684 SOLV     26867    TIP3     OH2      OT      -0.834000       15.9994           0
    109685 SOLV     26867    TIP3     H1       HT       0.417000       1.00800           0
    109686 SOLV     26867    TIP3     H2       HT       0.417000       1.00800           0
    109687 SOLV     26868    TIP3     OH2      OT      -0.834000       15.9994           0
    109688 SOLV     26868    TIP3     H1       HT       0.417000       1.00800           0
    109689 SOLV     26868    TIP3     H2       HT       0.417000       1.00800           0
    109690 SOLV     26869    TIP3     OH2      OT      -0.834000       15.9994           0
    109691 SOLV     26869    TIP3     H1       HT       0.417000       1.00800           0
    109692 SOLV     26869    TIP3     H2       HT       0.417000       1.00800           0
    109693 SOLV     26870    TIP3     OH2      OT      -0.834000       15.9994           0
    109694 SOLV     26870    TIP3     H1       HT       0.417000       1.00800           0
    109695 SOLV     26870    TIP3     H2       HT       0.417000       1.00800           0
    109696 SOLV     26871    TIP3     OH2      OT      -0.834000       15.9994           0
    109697 SOLV     26871    TIP3     H1       HT       0.417000       1.00800           0
    109698 SOLV     26871    TIP3     H2       HT       0.417000       1.00800           0
    109699 SOLV     26872    TIP3     OH2      OT      -0.834000       15.9994           0
    109700 SOLV     26872    TIP3     H1       HT       0.417000       1.00800           0
    109701 SOLV     26872    TIP3     H2       HT       0.417000       1.00800           0
    109702 SOLV     26873    TIP3     OH2      OT      -0.834000       15.9994           0
    109703 SOLV     26873    TIP3     H1       HT       0.417000       1.00800           0
    109704 SOLV     26873    TIP3     H2       HT       0.417000       1.00800           0
    109705 SOLV     26874    TIP3     OH2      OT      -0.834000       15.9994           0
    109706 SOLV     26874    TIP3     H1       HT       0.417000       1.00800           0
    109707 SOLV     26874    TIP3     H2       HT       0.417000       1.00800           0
    109708 SOLV     26875    TIP3     OH2      OT      -0.834000       15.9994           0
    109709 SOLV     26875    TIP3     H1       HT       0.417000       1.00800           0
    109710 SOLV     26875    TIP3     H2       HT       0.417000       1.00800           0
    109711 SOLV     26876    TIP3     OH2      OT      -0.834000       15.9994           0
    109712 SOLV     26876    TIP3     H1       HT       0.417000       1.00800           0
    109713 SOLV     26876    TIP3     H2       HT       0.417000       1.00800           0
    109714 SOLV     26877    TIP3     OH2      OT      -0.834000       15.9994           0
    109715 SOLV     26877    TIP3     H1       HT       0.417000       1.00800           0
    109716 SOLV     26877    TIP3     H2       HT       0.417000       1.00800           0
    109717 SOLV     26878    TIP3     OH2      OT      -0.834000       15.9994           0
    109718 SOLV     26878    TIP3     H1       HT       0.417000       1.00800           0
    109719 SOLV     26878    TIP3     H2       HT       0.417000       1.00800           0
    109720 SOLV     26879    TIP3     OH2      OT      -0.834000       15.9994           0
    109721 SOLV     26879    TIP3     H1       HT       0.417000       1.00800           0
    109722 SOLV     26879    TIP3     H2       HT       0.417000       1.00800           0
    109723 SOLV     26880    TIP3     OH2      OT      -0.834000       15.9994           0
    109724 SOLV     26880    TIP3     H1       HT       0.417000       1.00800           0
    109725 SOLV     26880    TIP3     H2       HT       0.417000       1.00800           0
    109726 SOLV     26881    TIP3     OH2      OT      -0.834000       15.9994           0
    109727 SOLV     26881    TIP3     H1       HT       0.417000       1.00800           0
    109728 SOLV     26881    TIP3     H2       HT       0.417000       1.00800           0
    109729 SOLV     26882    TIP3     OH2      OT      -0.834000       15.9994           0
    109730 SOLV     26882    TIP3     H1       HT       0.417000       1.00800           0
    109731 SOLV     26882    TIP3     H2       HT       0.417000       1.00800           0
    109732 SOLV     26883    TIP3     OH2      OT      -0.834000       15.9994           0
    109733 SOLV     26883    TIP3     H1       HT       0.417000       1.00800           0
    109734 SOLV     26883    TIP3     H2       HT       0.417000       1.00800           0
    109735 SOLV     26884    TIP3     OH2      OT      -0.834000       15.9994           0
    109736 SOLV     26884    TIP3     H1       HT       0.417000       1.00800           0
    109737 SOLV     26884    TIP3     H2       HT       0.417000       1.00800           0
    109738 SOLV     26885    TIP3     OH2      OT      -0.834000       15.9994           0
    109739 SOLV     26885    TIP3     H1       HT       0.417000       1.00800           0
    109740 SOLV     26885    TIP3     H2       HT       0.417000       1.00800           0
    109741 SOLV     26886    TIP3     OH2      OT      -0.834000       15.9994           0
    109742 SOLV     26886    TIP3     H1       HT       0.417000       1.00800           0
    109743 SOLV     26886    TIP3     H2       HT       0.417000       1.00800           0
    109744 SOLV     26887    TIP3     OH2      OT      -0.834000       15.9994           0
    109745 SOLV     26887    TIP3     H1       HT       0.417000       1.00800           0
    109746 SOLV     26887    TIP3     H2       HT       0.417000       1.00800           0
    109747 SOLV     26888    TIP3     OH2      OT      -0.834000       15.9994           0
    109748 SOLV     26888    TIP3     H1       HT       0.417000       1.00800           0
    109749 SOLV     26888    TIP3     H2       HT       0.417000       1.00800           0
    109750 SOLV     26889    TIP3     OH2      OT      -0.834000       15.9994           0
    109751 SOLV     26889    TIP3     H1       HT       0.417000       1.00800           0
    109752 SOLV     26889    TIP3     H2       HT       0.417000       1.00800           0
    109753 SOLV     26890    TIP3     OH2      OT      -0.834000       15.9994           0
    109754 SOLV     26890    TIP3     H1       HT       0.417000       1.00800           0
    109755 SOLV     26890    TIP3     H2       HT       0.417000       1.00800           0
    109756 SOLV     26891    TIP3     OH2      OT      -0.834000       15.9994           0
    109757 SOLV     26891    TIP3     H1       HT       0.417000       1.00800           0
    109758 SOLV     26891    TIP3     H2       HT       0.417000       1.00800           0
    109759 SOLV     26892    TIP3     OH2      OT      -0.834000       15.9994           0
    109760 SOLV     26892    TIP3     H1       HT       0.417000       1.00800           0
    109761 SOLV     26892    TIP3     H2       HT       0.417000       1.00800           0
    109762 SOLV     26893    TIP3     OH2      OT      -0.834000       15.9994           0
    109763 SOLV     26893    TIP3     H1       HT       0.417000       1.00800           0
    109764 SOLV     26893    TIP3     H2       HT       0.417000       1.00800           0
    109765 SOLV     26894    TIP3     OH2      OT      -0.834000       15.9994           0
    109766 SOLV     26894    TIP3     H1       HT       0.417000       1.00800           0
    109767 SOLV     26894    TIP3     H2       HT       0.417000       1.00800           0
    109768 SOLV     26895    TIP3     OH2      OT      -0.834000       15.9994           0
    109769 SOLV     26895    TIP3     H1       HT       0.417000       1.00800           0
    109770 SOLV     26895    TIP3     H2       HT       0.417000       1.00800           0
    109771 SOLV     26896    TIP3     OH2      OT      -0.834000       15.9994           0
    109772 SOLV     26896    TIP3     H1       HT       0.417000       1.00800           0
    109773 SOLV     26896    TIP3     H2       HT       0.417000       1.00800           0
    109774 SOLV     26897    TIP3     OH2      OT      -0.834000       15.9994           0
    109775 SOLV     26897    TIP3     H1       HT       0.417000       1.00800           0
    109776 SOLV     26897    TIP3     H2       HT       0.417000       1.00800           0
    109777 SOLV     26898    TIP3     OH2      OT      -0.834000       15.9994           0
    109778 SOLV     26898    TIP3     H1       HT       0.417000       1.00800           0
    109779 SOLV     26898    TIP3     H2       HT       0.417000       1.00800           0
    109780 SOLV     26899    TIP3     OH2      OT      -0.834000       15.9994           0
    109781 SOLV     26899    TIP3     H1       HT       0.417000       1.00800           0
    109782 SOLV     26899    TIP3     H2       HT       0.417000       1.00800           0
    109783 SOLV     26900    TIP3     OH2      OT      -0.834000       15.9994           0
    109784 SOLV     26900    TIP3     H1       HT       0.417000       1.00800           0
    109785 SOLV     26900    TIP3     H2       HT       0.417000       1.00800           0
    109786 SOLV     26901    TIP3     OH2      OT      -0.834000       15.9994           0
    109787 SOLV     26901    TIP3     H1       HT       0.417000       1.00800           0
    109788 SOLV     26901    TIP3     H2       HT       0.417000       1.00800           0
    109789 SOLV     26902    TIP3     OH2      OT      -0.834000       15.9994           0
    109790 SOLV     26902    TIP3     H1       HT       0.417000       1.00800           0
    109791 SOLV     26902    TIP3     H2       HT       0.417000       1.00800           0
    109792 SOLV     26903    TIP3     OH2      OT      -0.834000       15.9994           0
    109793 SOLV     26903    TIP3     H1       HT       0.417000       1.00800           0
    109794 SOLV     26903    TIP3     H2       HT       0.417000       1.00800           0
    109795 SOLV     26904    TIP3     OH2      OT      -0.834000       15.9994           0
    109796 SOLV     26904    TIP3     H1       HT       0.417000       1.00800           0
    109797 SOLV     26904    TIP3     H2       HT       0.417000       1.00800           0
    109798 SOLV     26905    TIP3     OH2      OT      -0.834000       15.9994           0
    109799 SOLV     26905    TIP3     H1       HT       0.417000       1.00800           0
    109800 SOLV     26905    TIP3     H2       HT       0.417000       1.00800           0
    109801 SOLV     26906    TIP3     OH2      OT      -0.834000       15.9994           0
    109802 SOLV     26906    TIP3     H1       HT       0.417000       1.00800           0
    109803 SOLV     26906    TIP3     H2       HT       0.417000       1.00800           0
    109804 SOLV     26907    TIP3     OH2      OT      -0.834000       15.9994           0
    109805 SOLV     26907    TIP3     H1       HT       0.417000       1.00800           0
    109806 SOLV     26907    TIP3     H2       HT       0.417000       1.00800           0
    109807 SOLV     26908    TIP3     OH2      OT      -0.834000       15.9994           0
    109808 SOLV     26908    TIP3     H1       HT       0.417000       1.00800           0
    109809 SOLV     26908    TIP3     H2       HT       0.417000       1.00800           0
    109810 SOLV     26909    TIP3     OH2      OT      -0.834000       15.9994           0
    109811 SOLV     26909    TIP3     H1       HT       0.417000       1.00800           0
    109812 SOLV     26909    TIP3     H2       HT       0.417000       1.00800           0
    109813 SOLV     26910    TIP3     OH2      OT      -0.834000       15.9994           0
    109814 SOLV     26910    TIP3     H1       HT       0.417000       1.00800           0
    109815 SOLV     26910    TIP3     H2       HT       0.417000       1.00800           0
    109816 SOLV     26911    TIP3     OH2      OT      -0.834000       15.9994           0
    109817 SOLV     26911    TIP3     H1       HT       0.417000       1.00800           0
    109818 SOLV     26911    TIP3     H2       HT       0.417000       1.00800           0
    109819 SOLV     26912    TIP3     OH2      OT      -0.834000       15.9994           0
    109820 SOLV     26912    TIP3     H1       HT       0.417000       1.00800           0
    109821 SOLV     26912    TIP3     H2       HT       0.417000       1.00800           0
    109822 SOLV     26913    TIP3     OH2      OT      -0.834000       15.9994           0
    109823 SOLV     26913    TIP3     H1       HT       0.417000       1.00800           0
    109824 SOLV     26913    TIP3     H2       HT       0.417000       1.00800           0
    109825 SOLV     26914    TIP3     OH2      OT      -0.834000       15.9994           0
    109826 SOLV     26914    TIP3     H1       HT       0.417000       1.00800           0
    109827 SOLV     26914    TIP3     H2       HT       0.417000       1.00800           0
    109828 SOLV     26915    TIP3     OH2      OT      -0.834000       15.9994           0
    109829 SOLV     26915    TIP3     H1       HT       0.417000       1.00800           0
    109830 SOLV     26915    TIP3     H2       HT       0.417000       1.00800           0
    109831 SOLV     26916    TIP3     OH2      OT      -0.834000       15.9994           0
    109832 SOLV     26916    TIP3     H1       HT       0.417000       1.00800           0
    109833 SOLV     26916    TIP3     H2       HT       0.417000       1.00800           0
    109834 SOLV     26917    TIP3     OH2      OT      -0.834000       15.9994           0
    109835 SOLV     26917    TIP3     H1       HT       0.417000       1.00800           0
    109836 SOLV     26917    TIP3     H2       HT       0.417000       1.00800           0
    109837 SOLV     26918    TIP3     OH2      OT      -0.834000       15.9994           0
    109838 SOLV     26918    TIP3     H1       HT       0.417000       1.00800           0
    109839 SOLV     26918    TIP3     H2       HT       0.417000       1.00800           0
    109840 SOLV     26919    TIP3     OH2      OT      -0.834000       15.9994           0
    109841 SOLV     26919    TIP3     H1       HT       0.417000       1.00800           0
    109842 SOLV     26919    TIP3     H2       HT       0.417000       1.00800           0
    109843 SOLV     26920    TIP3     OH2      OT      -0.834000       15.9994           0
    109844 SOLV     26920    TIP3     H1       HT       0.417000       1.00800           0
    109845 SOLV     26920    TIP3     H2       HT       0.417000       1.00800           0
    109846 SOLV     26921    TIP3     OH2      OT      -0.834000       15.9994           0
    109847 SOLV     26921    TIP3     H1       HT       0.417000       1.00800           0
    109848 SOLV     26921    TIP3     H2       HT       0.417000       1.00800           0
    109849 SOLV     26922    TIP3     OH2      OT      -0.834000       15.9994           0
    109850 SOLV     26922    TIP3     H1       HT       0.417000       1.00800           0
    109851 SOLV     26922    TIP3     H2       HT       0.417000       1.00800           0
    109852 SOLV     26923    TIP3     OH2      OT      -0.834000       15.9994           0
    109853 SOLV     26923    TIP3     H1       HT       0.417000       1.00800           0
    109854 SOLV     26923    TIP3     H2       HT       0.417000       1.00800           0
    109855 SOLV     26924    TIP3     OH2      OT      -0.834000       15.9994           0
    109856 SOLV     26924    TIP3     H1       HT       0.417000       1.00800           0
    109857 SOLV     26924    TIP3     H2       HT       0.417000       1.00800           0
    109858 SOLV     26925    TIP3     OH2      OT      -0.834000       15.9994           0
    109859 SOLV     26925    TIP3     H1       HT       0.417000       1.00800           0
    109860 SOLV     26925    TIP3     H2       HT       0.417000       1.00800           0
    109861 SOLV     26926    TIP3     OH2      OT      -0.834000       15.9994           0
    109862 SOLV     26926    TIP3     H1       HT       0.417000       1.00800           0
    109863 SOLV     26926    TIP3     H2       HT       0.417000       1.00800           0
    109864 SOLV     26927    TIP3     OH2      OT      -0.834000       15.9994           0
    109865 SOLV     26927    TIP3     H1       HT       0.417000       1.00800           0
    109866 SOLV     26927    TIP3     H2       HT       0.417000       1.00800           0
    109867 SOLV     26928    TIP3     OH2      OT      -0.834000       15.9994           0
    109868 SOLV     26928    TIP3     H1       HT       0.417000       1.00800           0
    109869 SOLV     26928    TIP3     H2       HT       0.417000       1.00800           0
    109870 SOLV     26929    TIP3     OH2      OT      -0.834000       15.9994           0
    109871 SOLV     26929    TIP3     H1       HT       0.417000       1.00800           0
    109872 SOLV     26929    TIP3     H2       HT       0.417000       1.00800           0
    109873 SOLV     26930    TIP3     OH2      OT      -0.834000       15.9994           0
    109874 SOLV     26930    TIP3     H1       HT       0.417000       1.00800           0
    109875 SOLV     26930    TIP3     H2       HT       0.417000       1.00800           0
    109876 SOLV     26931    TIP3     OH2      OT      -0.834000       15.9994           0
    109877 SOLV     26931    TIP3     H1       HT       0.417000       1.00800           0
    109878 SOLV     26931    TIP3     H2       HT       0.417000       1.00800           0
    109879 SOLV     26932    TIP3     OH2      OT      -0.834000       15.9994           0
    109880 SOLV     26932    TIP3     H1       HT       0.417000       1.00800           0
    109881 SOLV     26932    TIP3     H2       HT       0.417000       1.00800           0
    109882 SOLV     26933    TIP3     OH2      OT      -0.834000       15.9994           0
    109883 SOLV     26933    TIP3     H1       HT       0.417000       1.00800           0
    109884 SOLV     26933    TIP3     H2       HT       0.417000       1.00800           0
    109885 SOLV     26934    TIP3     OH2      OT      -0.834000       15.9994           0
    109886 SOLV     26934    TIP3     H1       HT       0.417000       1.00800           0
    109887 SOLV     26934    TIP3     H2       HT       0.417000       1.00800           0
    109888 SOLV     26935    TIP3     OH2      OT      -0.834000       15.9994           0
```
