## Supplementary material for "PCNA is a Nucleotide Exchange Factor for the Clamp Loader ATPase Complex": molecular dynamics input files: ATP_RFC.psf (part 16 of 33)

```
    164834 SOLV     45250    TIP3     H1       HT       0.417000       1.00800           0
    164835 SOLV     45250    TIP3     H2       HT       0.417000       1.00800           0
    164836 SOLV     45251    TIP3     OH2      OT      -0.834000       15.9994           0
    164837 SOLV     45251    TIP3     H1       HT       0.417000       1.00800           0
    164838 SOLV     45251    TIP3     H2       HT       0.417000       1.00800           0
    164839 SOLV     45252    TIP3     OH2      OT      -0.834000       15.9994           0
    164840 SOLV     45252    TIP3     H1       HT       0.417000       1.00800           0
    164841 SOLV     45252    TIP3     H2       HT       0.417000       1.00800           0
    164842 SOLV     45253    TIP3     OH2      OT      -0.834000       15.9994           0
    164843 SOLV     45253    TIP3     H1       HT       0.417000       1.00800           0
    164844 SOLV     45253    TIP3     H2       HT       0.417000       1.00800           0
    164845 SOLV     45254    TIP3     OH2      OT      -0.834000       15.9994           0
    164846 SOLV     45254    TIP3     H1       HT       0.417000       1.00800           0
    164847 SOLV     45254    TIP3     H2       HT       0.417000       1.00800           0
    164848 SOLV     45255    TIP3     OH2      OT      -0.834000       15.9994           0
    164849 SOLV     45255    TIP3     H1       HT       0.417000       1.00800           0
    164850 SOLV     45255    TIP3     H2       HT       0.417000       1.00800           0
    164851 SOLV     45256    TIP3     OH2      OT      -0.834000       15.9994           0
    164852 SOLV     45256    TIP3     H1       HT       0.417000       1.00800           0
    164853 SOLV     45256    TIP3     H2       HT       0.417000       1.00800           0
    164854 SOLV     45257    TIP3     OH2      OT      -0.834000       15.9994           0
    164855 SOLV     45257    TIP3     H1       HT       0.417000       1.00800           0
    164856 SOLV     45257    TIP3     H2       HT       0.417000       1.00800           0
    164857 SOLV     45258    TIP3     OH2      OT      -0.834000       15.9994           0
    164858 SOLV     45258    TIP3     H1       HT       0.417000       1.00800           0
    164859 SOLV     45258    TIP3     H2       HT       0.417000       1.00800           0
    164860 SOLV     45259    TIP3     OH2      OT      -0.834000       15.9994           0
    164861 SOLV     45259    TIP3     H1       HT       0.417000       1.00800           0
    164862 SOLV     45259    TIP3     H2       HT       0.417000       1.00800           0
    164863 SOLV     45260    TIP3     OH2      OT      -0.834000       15.9994           0
    164864 SOLV     45260    TIP3     H1       HT       0.417000       1.00800           0
    164865 SOLV     45260    TIP3     H2       HT       0.417000       1.00800           0
    164866 SOLV     45261    TIP3     OH2      OT      -0.834000       15.9994           0
    164867 SOLV     45261    TIP3     H1       HT       0.417000       1.00800           0
    164868 SOLV     45261    TIP3     H2       HT       0.417000       1.00800           0
    164869 SOLV     45262    TIP3     OH2      OT      -0.834000       15.9994           0
    164870 SOLV     45262    TIP3     H1       HT       0.417000       1.00800           0
    164871 SOLV     45262    TIP3     H2       HT       0.417000       1.00800           0
    164872 SOLV     45263    TIP3     OH2      OT      -0.834000       15.9994           0
    164873 SOLV     45263    TIP3     H1       HT       0.417000       1.00800           0
    164874 SOLV     45263    TIP3     H2       HT       0.417000       1.00800           0
    164875 SOLV     45264    TIP3     OH2      OT      -0.834000       15.9994           0
    164876 SOLV     45264    TIP3     H1       HT       0.417000       1.00800           0
    164877 SOLV     45264    TIP3     H2       HT       0.417000       1.00800           0
    164878 SOLV     45265    TIP3     OH2      OT      -0.834000       15.9994           0
    164879 SOLV     45265    TIP3     H1       HT       0.417000       1.00800           0
    164880 SOLV     45265    TIP3     H2       HT       0.417000       1.00800           0
    164881 SOLV     45266    TIP3     OH2      OT      -0.834000       15.9994           0
    164882 SOLV     45266    TIP3     H1       HT       0.417000       1.00800           0
    164883 SOLV     45266    TIP3     H2       HT       0.417000       1.00800           0
    164884 SOLV     45267    TIP3     OH2      OT      -0.834000       15.9994           0
    164885 SOLV     45267    TIP3     H1       HT       0.417000       1.00800           0
    164886 SOLV     45267    TIP3     H2       HT       0.417000       1.00800           0
    164887 SOLV     45268    TIP3     OH2      OT      -0.834000       15.9994           0
    164888 SOLV     45268    TIP3     H1       HT       0.417000       1.00800           0
    164889 SOLV     45268    TIP3     H2       HT       0.417000       1.00800           0
    164890 SOLV     45269    TIP3     OH2      OT      -0.834000       15.9994           0
    164891 SOLV     45269    TIP3     H1       HT       0.417000       1.00800           0
    164892 SOLV     45269    TIP3     H2       HT       0.417000       1.00800           0
    164893 SOLV     45270    TIP3     OH2      OT      -0.834000       15.9994           0
    164894 SOLV     45270    TIP3     H1       HT       0.417000       1.00800           0
    164895 SOLV     45270    TIP3     H2       HT       0.417000       1.00800           0
    164896 SOLV     45271    TIP3     OH2      OT      -0.834000       15.9994           0
    164897 SOLV     45271    TIP3     H1       HT       0.417000       1.00800           0
    164898 SOLV     45271    TIP3     H2       HT       0.417000       1.00800           0
    164899 SOLV     45272    TIP3     OH2      OT      -0.834000       15.9994           0
    164900 SOLV     45272    TIP3     H1       HT       0.417000       1.00800           0
    164901 SOLV     45272    TIP3     H2       HT       0.417000       1.00800           0
    164902 SOLV     45273    TIP3     OH2      OT      -0.834000       15.9994           0
    164903 SOLV     45273    TIP3     H1       HT       0.417000       1.00800           0
    164904 SOLV     45273    TIP3     H2       HT       0.417000       1.00800           0
    164905 SOLV     45274    TIP3     OH2      OT      -0.834000       15.9994           0
    164906 SOLV     45274    TIP3     H1       HT       0.417000       1.00800           0
    164907 SOLV     45274    TIP3     H2       HT       0.417000       1.00800           0
    164908 SOLV     45275    TIP3     OH2      OT      -0.834000       15.9994           0
    164909 SOLV     45275    TIP3     H1       HT       0.417000       1.00800           0
    164910 SOLV     45275    TIP3     H2       HT       0.417000       1.00800           0
    164911 SOLV     45276    TIP3     OH2      OT      -0.834000       15.9994           0
    164912 SOLV     45276    TIP3     H1       HT       0.417000       1.00800           0
    164913 SOLV     45276    TIP3     H2       HT       0.417000       1.00800           0
    164914 SOLV     45277    TIP3     OH2      OT      -0.834000       15.9994           0
    164915 SOLV     45277    TIP3     H1       HT       0.417000       1.00800           0
    164916 SOLV     45277    TIP3     H2       HT       0.417000       1.00800           0
    164917 SOLV     45278    TIP3     OH2      OT      -0.834000       15.9994           0
    164918 SOLV     45278    TIP3     H1       HT       0.417000       1.00800           0
    164919 SOLV     45278    TIP3     H2       HT       0.417000       1.00800           0
    164920 SOLV     45279    TIP3     OH2      OT      -0.834000       15.9994           0
    164921 SOLV     45279    TIP3     H1       HT       0.417000       1.00800           0
    164922 SOLV     45279    TIP3     H2       HT       0.417000       1.00800           0
    164923 SOLV     45280    TIP3     OH2      OT      -0.834000       15.9994           0
    164924 SOLV     45280    TIP3     H1       HT       0.417000       1.00800           0
    164925 SOLV     45280    TIP3     H2       HT       0.417000       1.00800           0
    164926 SOLV     45281    TIP3     OH2      OT      -0.834000       15.9994           0
    164927 SOLV     45281    TIP3     H1       HT       0.417000       1.00800           0
    164928 SOLV     45281    TIP3     H2       HT       0.417000       1.00800           0
    164929 SOLV     45282    TIP3     OH2      OT      -0.834000       15.9994           0
    164930 SOLV     45282    TIP3     H1       HT       0.417000       1.00800           0
    164931 SOLV     45282    TIP3     H2       HT       0.417000       1.00800           0
    164932 SOLV     45283    TIP3     OH2      OT      -0.834000       15.9994           0
    164933 SOLV     45283    TIP3     H1       HT       0.417000       1.00800           0
    164934 SOLV     45283    TIP3     H2       HT       0.417000       1.00800           0
    164935 SOLV     45284    TIP3     OH2      OT      -0.834000       15.9994           0
    164936 SOLV     45284    TIP3     H1       HT       0.417000       1.00800           0
    164937 SOLV     45284    TIP3     H2       HT       0.417000       1.00800           0
    164938 SOLV     45285    TIP3     OH2      OT      -0.834000       15.9994           0
    164939 SOLV     45285    TIP3     H1       HT       0.417000       1.00800           0
    164940 SOLV     45285    TIP3     H2       HT       0.417000       1.00800           0
    164941 SOLV     45286    TIP3     OH2      OT      -0.834000       15.9994           0
    164942 SOLV     45286    TIP3     H1       HT       0.417000       1.00800           0
    164943 SOLV     45286    TIP3     H2       HT       0.417000       1.00800           0
    164944 SOLV     45287    TIP3     OH2      OT      -0.834000       15.9994           0
    164945 SOLV     45287    TIP3     H1       HT       0.417000       1.00800           0
    164946 SOLV     45287    TIP3     H2       HT       0.417000       1.00800           0
    164947 SOLV     45288    TIP3     OH2      OT      -0.834000       15.9994           0
    164948 SOLV     45288    TIP3     H1       HT       0.417000       1.00800           0
    164949 SOLV     45288    TIP3     H2       HT       0.417000       1.00800           0
    164950 SOLV     45289    TIP3     OH2      OT      -0.834000       15.9994           0
    164951 SOLV     45289    TIP3     H1       HT       0.417000       1.00800           0
    164952 SOLV     45289    TIP3     H2       HT       0.417000       1.00800           0
    164953 SOLV     45290    TIP3     OH2      OT      -0.834000       15.9994           0
    164954 SOLV     45290    TIP3     H1       HT       0.417000       1.00800           0
    164955 SOLV     45290    TIP3     H2       HT       0.417000       1.00800           0
    164956 SOLV     45291    TIP3     OH2      OT      -0.834000       15.9994           0
    164957 SOLV     45291    TIP3     H1       HT       0.417000       1.00800           0
    164958 SOLV     45291    TIP3     H2       HT       0.417000       1.00800           0
    164959 SOLV     45292    TIP3     OH2      OT      -0.834000       15.9994           0
    164960 SOLV     45292    TIP3     H1       HT       0.417000       1.00800           0
    164961 SOLV     45292    TIP3     H2       HT       0.417000       1.00800           0
    164962 SOLV     45293    TIP3     OH2      OT      -0.834000       15.9994           0
    164963 SOLV     45293    TIP3     H1       HT       0.417000       1.00800           0
    164964 SOLV     45293    TIP3     H2       HT       0.417000       1.00800           0
    164965 SOLV     45294    TIP3     OH2      OT      -0.834000       15.9994           0
    164966 SOLV     45294    TIP3     H1       HT       0.417000       1.00800           0
    164967 SOLV     45294    TIP3     H2       HT       0.417000       1.00800           0
    164968 SOLV     45295    TIP3     OH2      OT      -0.834000       15.9994           0
    164969 SOLV     45295    TIP3     H1       HT       0.417000       1.00800           0
    164970 SOLV     45295    TIP3     H2       HT       0.417000       1.00800           0
    164971 SOLV     45296    TIP3     OH2      OT      -0.834000       15.9994           0
    164972 SOLV     45296    TIP3     H1       HT       0.417000       1.00800           0
    164973 SOLV     45296    TIP3     H2       HT       0.417000       1.00800           0
    164974 SOLV     45297    TIP3     OH2      OT      -0.834000       15.9994           0
    164975 SOLV     45297    TIP3     H1       HT       0.417000       1.00800           0
    164976 SOLV     45297    TIP3     H2       HT       0.417000       1.00800           0
    164977 SOLV     45298    TIP3     OH2      OT      -0.834000       15.9994           0
    164978 SOLV     45298    TIP3     H1       HT       0.417000       1.00800           0
    164979 SOLV     45298    TIP3     H2       HT       0.417000       1.00800           0
    164980 SOLV     45299    TIP3     OH2      OT      -0.834000       15.9994           0
    164981 SOLV     45299    TIP3     H1       HT       0.417000       1.00800           0
    164982 SOLV     45299    TIP3     H2       HT       0.417000       1.00800           0
    164983 SOLV     45300    TIP3     OH2      OT      -0.834000       15.9994           0
    164984 SOLV     45300    TIP3     H1       HT       0.417000       1.00800           0
    164985 SOLV     45300    TIP3     H2       HT       0.417000       1.00800           0
    164986 SOLV     45301    TIP3     OH2      OT      -0.834000       15.9994           0
    164987 SOLV     45301    TIP3     H1       HT       0.417000       1.00800           0
    164988 SOLV     45301    TIP3     H2       HT       0.417000       1.00800           0
    164989 SOLV     45302    TIP3     OH2      OT      -0.834000       15.9994           0
    164990 SOLV     45302    TIP3     H1       HT       0.417000       1.00800           0
    164991 SOLV     45302    TIP3     H2       HT       0.417000       1.00800           0
    164992 SOLV     45303    TIP3     OH2      OT      -0.834000       15.9994           0
    164993 SOLV     45303    TIP3     H1       HT       0.417000       1.00800           0
    164994 SOLV     45303    TIP3     H2       HT       0.417000       1.00800           0
    164995 SOLV     45304    TIP3     OH2      OT      -0.834000       15.9994           0
    164996 SOLV     45304    TIP3     H1       HT       0.417000       1.00800           0
    164997 SOLV     45304    TIP3     H2       HT       0.417000       1.00800           0
    164998 SOLV     45305    TIP3     OH2      OT      -0.834000       15.9994           0
    164999 SOLV     45305    TIP3     H1       HT       0.417000       1.00800           0
    165000 SOLV     45305    TIP3     H2       HT       0.417000       1.00800           0
    165001 SOLV     45306    TIP3     OH2      OT      -0.834000       15.9994           0
    165002 SOLV     45306    TIP3     H1       HT       0.417000       1.00800           0
    165003 SOLV     45306    TIP3     H2       HT       0.417000       1.00800           0
    165004 SOLV     45307    TIP3     OH2      OT      -0.834000       15.9994           0
    165005 SOLV     45307    TIP3     H1       HT       0.417000       1.00800           0
    165006 SOLV     45307    TIP3     H2       HT       0.417000       1.00800           0
    165007 SOLV     45308    TIP3     OH2      OT      -0.834000       15.9994           0
    165008 SOLV     45308    TIP3     H1       HT       0.417000       1.00800           0
    165009 SOLV     45308    TIP3     H2       HT       0.417000       1.00800           0
    165010 SOLV     45309    TIP3     OH2      OT      -0.834000       15.9994           0
    165011 SOLV     45309    TIP3     H1       HT       0.417000       1.00800           0
    165012 SOLV     45309    TIP3     H2       HT       0.417000       1.00800           0
    165013 SOLV     45310    TIP3     OH2      OT      -0.834000       15.9994           0
    165014 SOLV     45310    TIP3     H1       HT       0.417000       1.00800           0
    165015 SOLV     45310    TIP3     H2       HT       0.417000       1.00800           0
    165016 SOLV     45311    TIP3     OH2      OT      -0.834000       15.9994           0
    165017 SOLV     45311    TIP3     H1       HT       0.417000       1.00800           0
    165018 SOLV     45311    TIP3     H2       HT       0.417000       1.00800           0
    165019 SOLV     45312    TIP3     OH2      OT      -0.834000       15.9994           0
    165020 SOLV     45312    TIP3     H1       HT       0.417000       1.00800           0
    165021 SOLV     45312    TIP3     H2       HT       0.417000       1.00800           0
    165022 SOLV     45313    TIP3     OH2      OT      -0.834000       15.9994           0
    165023 SOLV     45313    TIP3     H1       HT       0.417000       1.00800           0
    165024 SOLV     45313    TIP3     H2       HT       0.417000       1.00800           0
    165025 SOLV     45314    TIP3     OH2      OT      -0.834000       15.9994           0
    165026 SOLV     45314    TIP3     H1       HT       0.417000       1.00800           0
    165027 SOLV     45314    TIP3     H2       HT       0.417000       1.00800           0
    165028 SOLV     45315    TIP3     OH2      OT      -0.834000       15.9994           0
    165029 SOLV     45315    TIP3     H1       HT       0.417000       1.00800           0
    165030 SOLV     45315    TIP3     H2       HT       0.417000       1.00800           0
    165031 SOLV     45316    TIP3     OH2      OT      -0.834000       15.9994           0
    165032 SOLV     45316    TIP3     H1       HT       0.417000       1.00800           0
    165033 SOLV     45316    TIP3     H2       HT       0.417000       1.00800           0
    165034 SOLV     45317    TIP3     OH2      OT      -0.834000       15.9994           0
    165035 SOLV     45317    TIP3     H1       HT       0.417000       1.00800           0
    165036 SOLV     45317    TIP3     H2       HT       0.417000       1.00800           0
    165037 SOLV     45318    TIP3     OH2      OT      -0.834000       15.9994           0
    165038 SOLV     45318    TIP3     H1       HT       0.417000       1.00800           0
    165039 SOLV     45318    TIP3     H2       HT       0.417000       1.00800           0
    165040 SOLV     45319    TIP3     OH2      OT      -0.834000       15.9994           0
    165041 SOLV     45319    TIP3     H1       HT       0.417000       1.00800           0
    165042 SOLV     45319    TIP3     H2       HT       0.417000       1.00800           0
    165043 SOLV     45320    TIP3     OH2      OT      -0.834000       15.9994           0
    165044 SOLV     45320    TIP3     H1       HT       0.417000       1.00800           0
    165045 SOLV     45320    TIP3     H2       HT       0.417000       1.00800           0
    165046 SOLV     45321    TIP3     OH2      OT      -0.834000       15.9994           0
    165047 SOLV     45321    TIP3     H1       HT       0.417000       1.00800           0
    165048 SOLV     45321    TIP3     H2       HT       0.417000       1.00800           0
    165049 SOLV     45322    TIP3     OH2      OT      -0.834000       15.9994           0
    165050 SOLV     45322    TIP3     H1       HT       0.417000       1.00800           0
    165051 SOLV     45322    TIP3     H2       HT       0.417000       1.00800           0
    165052 SOLV     45323    TIP3     OH2      OT      -0.834000       15.9994           0
    165053 SOLV     45323    TIP3     H1       HT       0.417000       1.00800           0
    165054 SOLV     45323    TIP3     H2       HT       0.417000       1.00800           0
    165055 SOLV     45324    TIP3     OH2      OT      -0.834000       15.9994           0
    165056 SOLV     45324    TIP3     H1       HT       0.417000       1.00800           0
    165057 SOLV     45324    TIP3     H2       HT       0.417000       1.00800           0
    165058 SOLV     45325    TIP3     OH2      OT      -0.834000       15.9994           0
    165059 SOLV     45325    TIP3     H1       HT       0.417000       1.00800           0
    165060 SOLV     45325    TIP3     H2       HT       0.417000       1.00800           0
    165061 SOLV     45326    TIP3     OH2      OT      -0.834000       15.9994           0
    165062 SOLV     45326    TIP3     H1       HT       0.417000       1.00800           0
    165063 SOLV     45326    TIP3     H2       HT       0.417000       1.00800           0
    165064 SOLV     45327    TIP3     OH2      OT      -0.834000       15.9994           0
    165065 SOLV     45327    TIP3     H1       HT       0.417000       1.00800           0
    165066 SOLV     45327    TIP3     H2       HT       0.417000       1.00800           0
    165067 SOLV     45328    TIP3     OH2      OT      -0.834000       15.9994           0
    165068 SOLV     45328    TIP3     H1       HT       0.417000       1.00800           0
    165069 SOLV     45328    TIP3     H2       HT       0.417000       1.00800           0
    165070 SOLV     45329    TIP3     OH2      OT      -0.834000       15.9994           0
    165071 SOLV     45329    TIP3     H1       HT       0.417000       1.00800           0
    165072 SOLV     45329    TIP3     H2       HT       0.417000       1.00800           0
    165073 SOLV     45330    TIP3     OH2      OT      -0.834000       15.9994           0
    165074 SOLV     45330    TIP3     H1       HT       0.417000       1.00800           0
    165075 SOLV     45330    TIP3     H2       HT       0.417000       1.00800           0
    165076 SOLV     45331    TIP3     OH2      OT      -0.834000       15.9994           0
    165077 SOLV     45331    TIP3     H1       HT       0.417000       1.00800           0
    165078 SOLV     45331    TIP3     H2       HT       0.417000       1.00800           0
    165079 SOLV     45332    TIP3     OH2      OT      -0.834000       15.9994           0
    165080 SOLV     45332    TIP3     H1       HT       0.417000       1.00800           0
    165081 SOLV     45332    TIP3     H2       HT       0.417000       1.00800           0
    165082 SOLV     45333    TIP3     OH2      OT      -0.834000       15.9994           0
    165083 SOLV     45333    TIP3     H1       HT       0.417000       1.00800           0
    165084 SOLV     45333    TIP3     H2       HT       0.417000       1.00800           0
    165085 SOLV     45334    TIP3     OH2      OT      -0.834000       15.9994           0
    165086 SOLV     45334    TIP3     H1       HT       0.417000       1.00800           0
    165087 SOLV     45334    TIP3     H2       HT       0.417000       1.00800           0
    165088 SOLV     45335    TIP3     OH2      OT      -0.834000       15.9994           0
    165089 SOLV     45335    TIP3     H1       HT       0.417000       1.00800           0
    165090 SOLV     45335    TIP3     H2       HT       0.417000       1.00800           0
    165091 SOLV     45336    TIP3     OH2      OT      -0.834000       15.9994           0
    165092 SOLV     45336    TIP3     H1       HT       0.417000       1.00800           0
    165093 SOLV     45336    TIP3     H2       HT       0.417000       1.00800           0
    165094 SOLV     45337    TIP3     OH2      OT      -0.834000       15.9994           0
    165095 SOLV     45337    TIP3     H1       HT       0.417000       1.00800           0
    165096 SOLV     45337    TIP3     H2       HT       0.417000       1.00800           0
    165097 SOLV     45338    TIP3     OH2      OT      -0.834000       15.9994           0
    165098 SOLV     45338    TIP3     H1       HT       0.417000       1.00800           0
    165099 SOLV     45338    TIP3     H2       HT       0.417000       1.00800           0
    165100 SOLV     45339    TIP3     OH2      OT      -0.834000       15.9994           0
    165101 SOLV     45339    TIP3     H1       HT       0.417000       1.00800           0
    165102 SOLV     45339    TIP3     H2       HT       0.417000       1.00800           0
    165103 SOLV     45340    TIP3     OH2      OT      -0.834000       15.9994           0
    165104 SOLV     45340    TIP3     H1       HT       0.417000       1.00800           0
    165105 SOLV     45340    TIP3     H2       HT       0.417000       1.00800           0
    165106 SOLV     45341    TIP3     OH2      OT      -0.834000       15.9994           0
    165107 SOLV     45341    TIP3     H1       HT       0.417000       1.00800           0
    165108 SOLV     45341    TIP3     H2       HT       0.417000       1.00800           0
    165109 SOLV     45342    TIP3     OH2      OT      -0.834000       15.9994           0
    165110 SOLV     45342    TIP3     H1       HT       0.417000       1.00800           0
    165111 SOLV     45342    TIP3     H2       HT       0.417000       1.00800           0
    165112 SOLV     45343    TIP3     OH2      OT      -0.834000       15.9994           0
    165113 SOLV     45343    TIP3     H1       HT       0.417000       1.00800           0
    165114 SOLV     45343    TIP3     H2       HT       0.417000       1.00800           0
    165115 SOLV     45344    TIP3     OH2      OT      -0.834000       15.9994           0
    165116 SOLV     45344    TIP3     H1       HT       0.417000       1.00800           0
    165117 SOLV     45344    TIP3     H2       HT       0.417000       1.00800           0
    165118 SOLV     45345    TIP3     OH2      OT      -0.834000       15.9994           0
    165119 SOLV     45345    TIP3     H1       HT       0.417000       1.00800           0
    165120 SOLV     45345    TIP3     H2       HT       0.417000       1.00800           0
    165121 SOLV     45346    TIP3     OH2      OT      -0.834000       15.9994           0
    165122 SOLV     45346    TIP3     H1       HT       0.417000       1.00800           0
    165123 SOLV     45346    TIP3     H2       HT       0.417000       1.00800           0
    165124 SOLV     45347    TIP3     OH2      OT      -0.834000       15.9994           0
    165125 SOLV     45347    TIP3     H1       HT       0.417000       1.00800           0
    165126 SOLV     45347    TIP3     H2       HT       0.417000       1.00800           0
    165127 SOLV     45348    TIP3     OH2      OT      -0.834000       15.9994           0
    165128 SOLV     45348    TIP3     H1       HT       0.417000       1.00800           0
    165129 SOLV     45348    TIP3     H2       HT       0.417000       1.00800           0
    165130 SOLV     45349    TIP3     OH2      OT      -0.834000       15.9994           0
    165131 SOLV     45349    TIP3     H1       HT       0.417000       1.00800           0
    165132 SOLV     45349    TIP3     H2       HT       0.417000       1.00800           0
    165133 SOLV     45350    TIP3     OH2      OT      -0.834000       15.9994           0
    165134 SOLV     45350    TIP3     H1       HT       0.417000       1.00800           0
    165135 SOLV     45350    TIP3     H2       HT       0.417000       1.00800           0
    165136 SOLV     45351    TIP3     OH2      OT      -0.834000       15.9994           0
    165137 SOLV     45351    TIP3     H1       HT       0.417000       1.00800           0
    165138 SOLV     45351    TIP3     H2       HT       0.417000       1.00800           0
    165139 SOLV     45352    TIP3     OH2      OT      -0.834000       15.9994           0
    165140 SOLV     45352    TIP3     H1       HT       0.417000       1.00800           0
    165141 SOLV     45352    TIP3     H2       HT       0.417000       1.00800           0
    165142 SOLV     45353    TIP3     OH2      OT      -0.834000       15.9994           0
    165143 SOLV     45353    TIP3     H1       HT       0.417000       1.00800           0
    165144 SOLV     45353    TIP3     H2       HT       0.417000       1.00800           0
    165145 SOLV     45354    TIP3     OH2      OT      -0.834000       15.9994           0
    165146 SOLV     45354    TIP3     H1       HT       0.417000       1.00800           0
    165147 SOLV     45354    TIP3     H2       HT       0.417000       1.00800           0
    165148 SOLV     45355    TIP3     OH2      OT      -0.834000       15.9994           0
    165149 SOLV     45355    TIP3     H1       HT       0.417000       1.00800           0
    165150 SOLV     45355    TIP3     H2       HT       0.417000       1.00800           0
    165151 SOLV     45356    TIP3     OH2      OT      -0.834000       15.9994           0
    165152 SOLV     45356    TIP3     H1       HT       0.417000       1.00800           0
    165153 SOLV     45356    TIP3     H2       HT       0.417000       1.00800           0
    165154 SOLV     45357    TIP3     OH2      OT      -0.834000       15.9994           0
    165155 SOLV     45357    TIP3     H1       HT       0.417000       1.00800           0
    165156 SOLV     45357    TIP3     H2       HT       0.417000       1.00800           0
    165157 SOLV     45358    TIP3     OH2      OT      -0.834000       15.9994           0
    165158 SOLV     45358    TIP3     H1       HT       0.417000       1.00800           0
    165159 SOLV     45358    TIP3     H2       HT       0.417000       1.00800           0
    165160 SOLV     45359    TIP3     OH2      OT      -0.834000       15.9994           0
    165161 SOLV     45359    TIP3     H1       HT       0.417000       1.00800           0
    165162 SOLV     45359    TIP3     H2       HT       0.417000       1.00800           0
    165163 SOLV     45360    TIP3     OH2      OT      -0.834000       15.9994           0
    165164 SOLV     45360    TIP3     H1       HT       0.417000       1.00800           0
    165165 SOLV     45360    TIP3     H2       HT       0.417000       1.00800           0
    165166 SOLV     45361    TIP3     OH2      OT      -0.834000       15.9994           0
    165167 SOLV     45361    TIP3     H1       HT       0.417000       1.00800           0
    165168 SOLV     45361    TIP3     H2       HT       0.417000       1.00800           0
    165169 SOLV     45362    TIP3     OH2      OT      -0.834000       15.9994           0
    165170 SOLV     45362    TIP3     H1       HT       0.417000       1.00800           0
    165171 SOLV     45362    TIP3     H2       HT       0.417000       1.00800           0
    165172 SOLV     45363    TIP3     OH2      OT      -0.834000       15.9994           0
    165173 SOLV     45363    TIP3     H1       HT       0.417000       1.00800           0
    165174 SOLV     45363    TIP3     H2       HT       0.417000       1.00800           0
    165175 SOLV     45364    TIP3     OH2      OT      -0.834000       15.9994           0
    165176 SOLV     45364    TIP3     H1       HT       0.417000       1.00800           0
    165177 SOLV     45364    TIP3     H2       HT       0.417000       1.00800           0
    165178 SOLV     45365    TIP3     OH2      OT      -0.834000       15.9994           0
    165179 SOLV     45365    TIP3     H1       HT       0.417000       1.00800           0
    165180 SOLV     45365    TIP3     H2       HT       0.417000       1.00800           0
    165181 SOLV     45366    TIP3     OH2      OT      -0.834000       15.9994           0
    165182 SOLV     45366    TIP3     H1       HT       0.417000       1.00800           0
    165183 SOLV     45366    TIP3     H2       HT       0.417000       1.00800           0
    165184 SOLV     45367    TIP3     OH2      OT      -0.834000       15.9994           0
    165185 SOLV     45367    TIP3     H1       HT       0.417000       1.00800           0
    165186 SOLV     45367    TIP3     H2       HT       0.417000       1.00800           0
    165187 SOLV     45368    TIP3     OH2      OT      -0.834000       15.9994           0
    165188 SOLV     45368    TIP3     H1       HT       0.417000       1.00800           0
    165189 SOLV     45368    TIP3     H2       HT       0.417000       1.00800           0
    165190 SOLV     45369    TIP3     OH2      OT      -0.834000       15.9994           0
    165191 SOLV     45369    TIP3     H1       HT       0.417000       1.00800           0
    165192 SOLV     45369    TIP3     H2       HT       0.417000       1.00800           0
    165193 SOLV     45370    TIP3     OH2      OT      -0.834000       15.9994           0
    165194 SOLV     45370    TIP3     H1       HT       0.417000       1.00800           0
    165195 SOLV     45370    TIP3     H2       HT       0.417000       1.00800           0
    165196 SOLV     45371    TIP3     OH2      OT      -0.834000       15.9994           0
    165197 SOLV     45371    TIP3     H1       HT       0.417000       1.00800           0
    165198 SOLV     45371    TIP3     H2       HT       0.417000       1.00800           0
    165199 SOLV     45372    TIP3     OH2      OT      -0.834000       15.9994           0
    165200 SOLV     45372    TIP3     H1       HT       0.417000       1.00800           0
    165201 SOLV     45372    TIP3     H2       HT       0.417000       1.00800           0
    165202 SOLV     45373    TIP3     OH2      OT      -0.834000       15.9994           0
    165203 SOLV     45373    TIP3     H1       HT       0.417000       1.00800           0
    165204 SOLV     45373    TIP3     H2       HT       0.417000       1.00800           0
    165205 SOLV     45374    TIP3     OH2      OT      -0.834000       15.9994           0
    165206 SOLV     45374    TIP3     H1       HT       0.417000       1.00800           0
    165207 SOLV     45374    TIP3     H2       HT       0.417000       1.00800           0
    165208 SOLV     45375    TIP3     OH2      OT      -0.834000       15.9994           0
    165209 SOLV     45375    TIP3     H1       HT       0.417000       1.00800           0
    165210 SOLV     45375    TIP3     H2       HT       0.417000       1.00800           0
    165211 SOLV     45376    TIP3     OH2      OT      -0.834000       15.9994           0
    165212 SOLV     45376    TIP3     H1       HT       0.417000       1.00800           0
    165213 SOLV     45376    TIP3     H2       HT       0.417000       1.00800           0
    165214 SOLV     45377    TIP3     OH2      OT      -0.834000       15.9994           0
    165215 SOLV     45377    TIP3     H1       HT       0.417000       1.00800           0
    165216 SOLV     45377    TIP3     H2       HT       0.417000       1.00800           0
    165217 SOLV     45378    TIP3     OH2      OT      -0.834000       15.9994           0
    165218 SOLV     45378    TIP3     H1       HT       0.417000       1.00800           0
    165219 SOLV     45378    TIP3     H2       HT       0.417000       1.00800           0
    165220 SOLV     45379    TIP3     OH2      OT      -0.834000       15.9994           0
    165221 SOLV     45379    TIP3     H1       HT       0.417000       1.00800           0
    165222 SOLV     45379    TIP3     H2       HT       0.417000       1.00800           0
    165223 SOLV     45380    TIP3     OH2      OT      -0.834000       15.9994           0
    165224 SOLV     45380    TIP3     H1       HT       0.417000       1.00800           0
    165225 SOLV     45380    TIP3     H2       HT       0.417000       1.00800           0
    165226 SOLV     45381    TIP3     OH2      OT      -0.834000       15.9994           0
    165227 SOLV     45381    TIP3     H1       HT       0.417000       1.00800           0
    165228 SOLV     45381    TIP3     H2       HT       0.417000       1.00800           0
    165229 SOLV     45382    TIP3     OH2      OT      -0.834000       15.9994           0
    165230 SOLV     45382    TIP3     H1       HT       0.417000       1.00800           0
    165231 SOLV     45382    TIP3     H2       HT       0.417000       1.00800           0
    165232 SOLV     45383    TIP3     OH2      OT      -0.834000       15.9994           0
    165233 SOLV     45383    TIP3     H1       HT       0.417000       1.00800           0
    165234 SOLV     45383    TIP3     H2       HT       0.417000       1.00800           0
    165235 SOLV     45384    TIP3     OH2      OT      -0.834000       15.9994           0
    165236 SOLV     45384    TIP3     H1       HT       0.417000       1.00800           0
    165237 SOLV     45384    TIP3     H2       HT       0.417000       1.00800           0
    165238 SOLV     45385    TIP3     OH2      OT      -0.834000       15.9994           0
    165239 SOLV     45385    TIP3     H1       HT       0.417000       1.00800           0
    165240 SOLV     45385    TIP3     H2       HT       0.417000       1.00800           0
    165241 SOLV     45386    TIP3     OH2      OT      -0.834000       15.9994           0
    165242 SOLV     45386    TIP3     H1       HT       0.417000       1.00800           0
    165243 SOLV     45386    TIP3     H2       HT       0.417000       1.00800           0
    165244 SOLV     45387    TIP3     OH2      OT      -0.834000       15.9994           0
    165245 SOLV     45387    TIP3     H1       HT       0.417000       1.00800           0
    165246 SOLV     45387    TIP3     H2       HT       0.417000       1.00800           0
    165247 SOLV     45388    TIP3     OH2      OT      -0.834000       15.9994           0
    165248 SOLV     45388    TIP3     H1       HT       0.417000       1.00800           0
    165249 SOLV     45388    TIP3     H2       HT       0.417000       1.00800           0
    165250 SOLV     45389    TIP3     OH2      OT      -0.834000       15.9994           0
    165251 SOLV     45389    TIP3     H1       HT       0.417000       1.00800           0
    165252 SOLV     45389    TIP3     H2       HT       0.417000       1.00800           0
    165253 SOLV     45390    TIP3     OH2      OT      -0.834000       15.9994           0
    165254 SOLV     45390    TIP3     H1       HT       0.417000       1.00800           0
    165255 SOLV     45390    TIP3     H2       HT       0.417000       1.00800           0
    165256 SOLV     45391    TIP3     OH2      OT      -0.834000       15.9994           0
    165257 SOLV     45391    TIP3     H1       HT       0.417000       1.00800           0
    165258 SOLV     45391    TIP3     H2       HT       0.417000       1.00800           0
    165259 SOLV     45392    TIP3     OH2      OT      -0.834000       15.9994           0
    165260 SOLV     45392    TIP3     H1       HT       0.417000       1.00800           0
    165261 SOLV     45392    TIP3     H2       HT       0.417000       1.00800           0
    165262 SOLV     45393    TIP3     OH2      OT      -0.834000       15.9994           0
    165263 SOLV     45393    TIP3     H1       HT       0.417000       1.00800           0
    165264 SOLV     45393    TIP3     H2       HT       0.417000       1.00800           0
    165265 SOLV     45394    TIP3     OH2      OT      -0.834000       15.9994           0
    165266 SOLV     45394    TIP3     H1       HT       0.417000       1.00800           0
    165267 SOLV     45394    TIP3     H2       HT       0.417000       1.00800           0
    165268 SOLV     45395    TIP3     OH2      OT      -0.834000       15.9994           0
    165269 SOLV     45395    TIP3     H1       HT       0.417000       1.00800           0
    165270 SOLV     45395    TIP3     H2       HT       0.417000       1.00800           0
    165271 SOLV     45396    TIP3     OH2      OT      -0.834000       15.9994           0
    165272 SOLV     45396    TIP3     H1       HT       0.417000       1.00800           0
    165273 SOLV     45396    TIP3     H2       HT       0.417000       1.00800           0
    165274 SOLV     45397    TIP3     OH2      OT      -0.834000       15.9994           0
    165275 SOLV     45397    TIP3     H1       HT       0.417000       1.00800           0
    165276 SOLV     45397    TIP3     H2       HT       0.417000       1.00800           0
    165277 SOLV     45398    TIP3     OH2      OT      -0.834000       15.9994           0
    165278 SOLV     45398    TIP3     H1       HT       0.417000       1.00800           0
    165279 SOLV     45398    TIP3     H2       HT       0.417000       1.00800           0
    165280 SOLV     45399    TIP3     OH2      OT      -0.834000       15.9994           0
    165281 SOLV     45399    TIP3     H1       HT       0.417000       1.00800           0
    165282 SOLV     45399    TIP3     H2       HT       0.417000       1.00800           0
    165283 SOLV     45400    TIP3     OH2      OT      -0.834000       15.9994           0
    165284 SOLV     45400    TIP3     H1       HT       0.417000       1.00800           0
    165285 SOLV     45400    TIP3     H2       HT       0.417000       1.00800           0
    165286 SOLV     45401    TIP3     OH2      OT      -0.834000       15.9994           0
    165287 SOLV     45401    TIP3     H1       HT       0.417000       1.00800           0
    165288 SOLV     45401    TIP3     H2       HT       0.417000       1.00800           0
    165289 SOLV     45402    TIP3     OH2      OT      -0.834000       15.9994           0
    165290 SOLV     45402    TIP3     H1       HT       0.417000       1.00800           0
    165291 SOLV     45402    TIP3     H2       HT       0.417000       1.00800           0
    165292 SOLV     45403    TIP3     OH2      OT      -0.834000       15.9994           0
    165293 SOLV     45403    TIP3     H1       HT       0.417000       1.00800           0
    165294 SOLV     45403    TIP3     H2       HT       0.417000       1.00800           0
    165295 SOLV     45404    TIP3     OH2      OT      -0.834000       15.9994           0
    165296 SOLV     45404    TIP3     H1       HT       0.417000       1.00800           0
    165297 SOLV     45404    TIP3     H2       HT       0.417000       1.00800           0
    165298 SOLV     45405    TIP3     OH2      OT      -0.834000       15.9994           0
    165299 SOLV     45405    TIP3     H1       HT       0.417000       1.00800           0
    165300 SOLV     45405    TIP3     H2       HT       0.417000       1.00800           0
    165301 SOLV     45406    TIP3     OH2      OT      -0.834000       15.9994           0
    165302 SOLV     45406    TIP3     H1       HT       0.417000       1.00800           0
    165303 SOLV     45406    TIP3     H2       HT       0.417000       1.00800           0
    165304 SOLV     45407    TIP3     OH2      OT      -0.834000       15.9994           0
    165305 SOLV     45407    TIP3     H1       HT       0.417000       1.00800           0
    165306 SOLV     45407    TIP3     H2       HT       0.417000       1.00800           0
    165307 SOLV     45408    TIP3     OH2      OT      -0.834000       15.9994           0
    165308 SOLV     45408    TIP3     H1       HT       0.417000       1.00800           0
    165309 SOLV     45408    TIP3     H2       HT       0.417000       1.00800           0
    165310 SOLV     45409    TIP3     OH2      OT      -0.834000       15.9994           0
    165311 SOLV     45409    TIP3     H1       HT       0.417000       1.00800           0
    165312 SOLV     45409    TIP3     H2       HT       0.417000       1.00800           0
    165313 SOLV     45410    TIP3     OH2      OT      -0.834000       15.9994           0
    165314 SOLV     45410    TIP3     H1       HT       0.417000       1.00800           0
    165315 SOLV     45410    TIP3     H2       HT       0.417000       1.00800           0
    165316 SOLV     45411    TIP3     OH2      OT      -0.834000       15.9994           0
    165317 SOLV     45411    TIP3     H1       HT       0.417000       1.00800           0
    165318 SOLV     45411    TIP3     H2       HT       0.417000       1.00800           0
    165319 SOLV     45412    TIP3     OH2      OT      -0.834000       15.9994           0
    165320 SOLV     45412    TIP3     H1       HT       0.417000       1.00800           0
    165321 SOLV     45412    TIP3     H2       HT       0.417000       1.00800           0
    165322 SOLV     45413    TIP3     OH2      OT      -0.834000       15.9994           0
    165323 SOLV     45413    TIP3     H1       HT       0.417000       1.00800           0
    165324 SOLV     45413    TIP3     H2       HT       0.417000       1.00800           0
    165325 SOLV     45414    TIP3     OH2      OT      -0.834000       15.9994           0
    165326 SOLV     45414    TIP3     H1       HT       0.417000       1.00800           0
    165327 SOLV     45414    TIP3     H2       HT       0.417000       1.00800           0
    165328 SOLV     45415    TIP3     OH2      OT      -0.834000       15.9994           0
    165329 SOLV     45415    TIP3     H1       HT       0.417000       1.00800           0
    165330 SOLV     45415    TIP3     H2       HT       0.417000       1.00800           0
    165331 SOLV     45416    TIP3     OH2      OT      -0.834000       15.9994           0
    165332 SOLV     45416    TIP3     H1       HT       0.417000       1.00800           0
    165333 SOLV     45416    TIP3     H2       HT       0.417000       1.00800           0
    165334 SOLV     45417    TIP3     OH2      OT      -0.834000       15.9994           0
    165335 SOLV     45417    TIP3     H1       HT       0.417000       1.00800           0
    165336 SOLV     45417    TIP3     H2       HT       0.417000       1.00800           0
    165337 SOLV     45418    TIP3     OH2      OT      -0.834000       15.9994           0
    165338 SOLV     45418    TIP3     H1       HT       0.417000       1.00800           0
    165339 SOLV     45418    TIP3     H2       HT       0.417000       1.00800           0
    165340 SOLV     45419    TIP3     OH2      OT      -0.834000       15.9994           0
    165341 SOLV     45419    TIP3     H1       HT       0.417000       1.00800           0
    165342 SOLV     45419    TIP3     H2       HT       0.417000       1.00800           0
    165343 SOLV     45420    TIP3     OH2      OT      -0.834000       15.9994           0
    165344 SOLV     45420    TIP3     H1       HT       0.417000       1.00800           0
    165345 SOLV     45420    TIP3     H2       HT       0.417000       1.00800           0
    165346 SOLV     45421    TIP3     OH2      OT      -0.834000       15.9994           0
    165347 SOLV     45421    TIP3     H1       HT       0.417000       1.00800           0
    165348 SOLV     45421    TIP3     H2       HT       0.417000       1.00800           0
    165349 SOLV     45422    TIP3     OH2      OT      -0.834000       15.9994           0
    165350 SOLV     45422    TIP3     H1       HT       0.417000       1.00800           0
    165351 SOLV     45422    TIP3     H2       HT       0.417000       1.00800           0
    165352 SOLV     45423    TIP3     OH2      OT      -0.834000       15.9994           0
    165353 SOLV     45423    TIP3     H1       HT       0.417000       1.00800           0
    165354 SOLV     45423    TIP3     H2       HT       0.417000       1.00800           0
    165355 SOLV     45424    TIP3     OH2      OT      -0.834000       15.9994           0
    165356 SOLV     45424    TIP3     H1       HT       0.417000       1.00800           0
    165357 SOLV     45424    TIP3     H2       HT       0.417000       1.00800           0
    165358 SOLV     45425    TIP3     OH2      OT      -0.834000       15.9994           0
    165359 SOLV     45425    TIP3     H1       HT       0.417000       1.00800           0
    165360 SOLV     45425    TIP3     H2       HT       0.417000       1.00800           0
    165361 SOLV     45426    TIP3     OH2      OT      -0.834000       15.9994           0
    165362 SOLV     45426    TIP3     H1       HT       0.417000       1.00800           0
    165363 SOLV     45426    TIP3     H2       HT       0.417000       1.00800           0
    165364 SOLV     45427    TIP3     OH2      OT      -0.834000       15.9994           0
    165365 SOLV     45427    TIP3     H1       HT       0.417000       1.00800           0
    165366 SOLV     45427    TIP3     H2       HT       0.417000       1.00800           0
    165367 SOLV     45428    TIP3     OH2      OT      -0.834000       15.9994           0
    165368 SOLV     45428    TIP3     H1       HT       0.417000       1.00800           0
    165369 SOLV     45428    TIP3     H2       HT       0.417000       1.00800           0
    165370 SOLV     45429    TIP3     OH2      OT      -0.834000       15.9994           0
    165371 SOLV     45429    TIP3     H1       HT       0.417000       1.00800           0
    165372 SOLV     45429    TIP3     H2       HT       0.417000       1.00800           0
    165373 SOLV     45430    TIP3     OH2      OT      -0.834000       15.9994           0
    165374 SOLV     45430    TIP3     H1       HT       0.417000       1.00800           0
    165375 SOLV     45430    TIP3     H2       HT       0.417000       1.00800           0
    165376 SOLV     45431    TIP3     OH2      OT      -0.834000       15.9994           0
    165377 SOLV     45431    TIP3     H1       HT       0.417000       1.00800           0
    165378 SOLV     45431    TIP3     H2       HT       0.417000       1.00800           0
    165379 SOLV     45432    TIP3     OH2      OT      -0.834000       15.9994           0
    165380 SOLV     45432    TIP3     H1       HT       0.417000       1.00800           0
    165381 SOLV     45432    TIP3     H2       HT       0.417000       1.00800           0
    165382 SOLV     45433    TIP3     OH2      OT      -0.834000       15.9994           0
    165383 SOLV     45433    TIP3     H1       HT       0.417000       1.00800           0
    165384 SOLV     45433    TIP3     H2       HT       0.417000       1.00800           0
    165385 SOLV     45434    TIP3     OH2      OT      -0.834000       15.9994           0
    165386 SOLV     45434    TIP3     H1       HT       0.417000       1.00800           0
    165387 SOLV     45434    TIP3     H2       HT       0.417000       1.00800           0
    165388 SOLV     45435    TIP3     OH2      OT      -0.834000       15.9994           0
    165389 SOLV     45435    TIP3     H1       HT       0.417000       1.00800           0
    165390 SOLV     45435    TIP3     H2       HT       0.417000       1.00800           0
    165391 SOLV     45436    TIP3     OH2      OT      -0.834000       15.9994           0
    165392 SOLV     45436    TIP3     H1       HT       0.417000       1.00800           0
    165393 SOLV     45436    TIP3     H2       HT       0.417000       1.00800           0
    165394 SOLV     45437    TIP3     OH2      OT      -0.834000       15.9994           0
    165395 SOLV     45437    TIP3     H1       HT       0.417000       1.00800           0
    165396 SOLV     45437    TIP3     H2       HT       0.417000       1.00800           0
    165397 SOLV     45438    TIP3     OH2      OT      -0.834000       15.9994           0
    165398 SOLV     45438    TIP3     H1       HT       0.417000       1.00800           0
    165399 SOLV     45438    TIP3     H2       HT       0.417000       1.00800           0
    165400 SOLV     45439    TIP3     OH2      OT      -0.834000       15.9994           0
    165401 SOLV     45439    TIP3     H1       HT       0.417000       1.00800           0
    165402 SOLV     45439    TIP3     H2       HT       0.417000       1.00800           0
    165403 SOLV     45440    TIP3     OH2      OT      -0.834000       15.9994           0
    165404 SOLV     45440    TIP3     H1       HT       0.417000       1.00800           0
    165405 SOLV     45440    TIP3     H2       HT       0.417000       1.00800           0
    165406 SOLV     45441    TIP3     OH2      OT      -0.834000       15.9994           0
    165407 SOLV     45441    TIP3     H1       HT       0.417000       1.00800           0
    165408 SOLV     45441    TIP3     H2       HT       0.417000       1.00800           0
    165409 SOLV     45442    TIP3     OH2      OT      -0.834000       15.9994           0
    165410 SOLV     45442    TIP3     H1       HT       0.417000       1.00800           0
    165411 SOLV     45442    TIP3     H2       HT       0.417000       1.00800           0
    165412 SOLV     45443    TIP3     OH2      OT      -0.834000       15.9994           0
    165413 SOLV     45443    TIP3     H1       HT       0.417000       1.00800           0
    165414 SOLV     45443    TIP3     H2       HT       0.417000       1.00800           0
    165415 SOLV     45444    TIP3     OH2      OT      -0.834000       15.9994           0
    165416 SOLV     45444    TIP3     H1       HT       0.417000       1.00800           0
    165417 SOLV     45444    TIP3     H2       HT       0.417000       1.00800           0
    165418 SOLV     45445    TIP3     OH2      OT      -0.834000       15.9994           0
    165419 SOLV     45445    TIP3     H1       HT       0.417000       1.00800           0
    165420 SOLV     45445    TIP3     H2       HT       0.417000       1.00800           0
    165421 SOLV     45446    TIP3     OH2      OT      -0.834000       15.9994           0
    165422 SOLV     45446    TIP3     H1       HT       0.417000       1.00800           0
    165423 SOLV     45446    TIP3     H2       HT       0.417000       1.00800           0
    165424 SOLV     45447    TIP3     OH2      OT      -0.834000       15.9994           0
    165425 SOLV     45447    TIP3     H1       HT       0.417000       1.00800           0
    165426 SOLV     45447    TIP3     H2       HT       0.417000       1.00800           0
    165427 SOLV     45448    TIP3     OH2      OT      -0.834000       15.9994           0
    165428 SOLV     45448    TIP3     H1       HT       0.417000       1.00800           0
    165429 SOLV     45448    TIP3     H2       HT       0.417000       1.00800           0
    165430 SOLV     45449    TIP3     OH2      OT      -0.834000       15.9994           0
    165431 SOLV     45449    TIP3     H1       HT       0.417000       1.00800           0
    165432 SOLV     45449    TIP3     H2       HT       0.417000       1.00800           0
    165433 SOLV     45450    TIP3     OH2      OT      -0.834000       15.9994           0
    165434 SOLV     45450    TIP3     H1       HT       0.417000       1.00800           0
    165435 SOLV     45450    TIP3     H2       HT       0.417000       1.00800           0
    165436 SOLV     45451    TIP3     OH2      OT      -0.834000       15.9994           0
    165437 SOLV     45451    TIP3     H1       HT       0.417000       1.00800           0
    165438 SOLV     45451    TIP3     H2       HT       0.417000       1.00800           0
    165439 SOLV     45452    TIP3     OH2      OT      -0.834000       15.9994           0
    165440 SOLV     45452    TIP3     H1       HT       0.417000       1.00800           0
    165441 SOLV     45452    TIP3     H2       HT       0.417000       1.00800           0
    165442 SOLV     45453    TIP3     OH2      OT      -0.834000       15.9994           0
    165443 SOLV     45453    TIP3     H1       HT       0.417000       1.00800           0
    165444 SOLV     45453    TIP3     H2       HT       0.417000       1.00800           0
    165445 SOLV     45454    TIP3     OH2      OT      -0.834000       15.9994           0
    165446 SOLV     45454    TIP3     H1       HT       0.417000       1.00800           0
    165447 SOLV     45454    TIP3     H2       HT       0.417000       1.00800           0
    165448 SOLV     45455    TIP3     OH2      OT      -0.834000       15.9994           0
    165449 SOLV     45455    TIP3     H1       HT       0.417000       1.00800           0
    165450 SOLV     45455    TIP3     H2       HT       0.417000       1.00800           0
    165451 SOLV     45456    TIP3     OH2      OT      -0.834000       15.9994           0
    165452 SOLV     45456    TIP3     H1       HT       0.417000       1.00800           0
    165453 SOLV     45456    TIP3     H2       HT       0.417000       1.00800           0
    165454 SOLV     45457    TIP3     OH2      OT      -0.834000       15.9994           0
    165455 SOLV     45457    TIP3     H1       HT       0.417000       1.00800           0
    165456 SOLV     45457    TIP3     H2       HT       0.417000       1.00800           0
    165457 SOLV     45458    TIP3     OH2      OT      -0.834000       15.9994           0
    165458 SOLV     45458    TIP3     H1       HT       0.417000       1.00800           0
    165459 SOLV     45458    TIP3     H2       HT       0.417000       1.00800           0
    165460 SOLV     45459    TIP3     OH2      OT      -0.834000       15.9994           0
    165461 SOLV     45459    TIP3     H1       HT       0.417000       1.00800           0
    165462 SOLV     45459    TIP3     H2       HT       0.417000       1.00800           0
    165463 SOLV     45460    TIP3     OH2      OT      -0.834000       15.9994           0
    165464 SOLV     45460    TIP3     H1       HT       0.417000       1.00800           0
    165465 SOLV     45460    TIP3     H2       HT       0.417000       1.00800           0
    165466 SOLV     45461    TIP3     OH2      OT      -0.834000       15.9994           0
    165467 SOLV     45461    TIP3     H1       HT       0.417000       1.00800           0
    165468 SOLV     45461    TIP3     H2       HT       0.417000       1.00800           0
    165469 SOLV     45462    TIP3     OH2      OT      -0.834000       15.9994           0
    165470 SOLV     45462    TIP3     H1       HT       0.417000       1.00800           0
    165471 SOLV     45462    TIP3     H2       HT       0.417000       1.00800           0
    165472 SOLV     45463    TIP3     OH2      OT      -0.834000       15.9994           0
    165473 SOLV     45463    TIP3     H1       HT       0.417000       1.00800           0
    165474 SOLV     45463    TIP3     H2       HT       0.417000       1.00800           0
    165475 SOLV     45464    TIP3     OH2      OT      -0.834000       15.9994           0
    165476 SOLV     45464    TIP3     H1       HT       0.417000       1.00800           0
    165477 SOLV     45464    TIP3     H2       HT       0.417000       1.00800           0
    165478 SOLV     45465    TIP3     OH2      OT      -0.834000       15.9994           0
    165479 SOLV     45465    TIP3     H1       HT       0.417000       1.00800           0
    165480 SOLV     45465    TIP3     H2       HT       0.417000       1.00800           0
    165481 SOLV     45466    TIP3     OH2      OT      -0.834000       15.9994           0
    165482 SOLV     45466    TIP3     H1       HT       0.417000       1.00800           0
    165483 SOLV     45466    TIP3     H2       HT       0.417000       1.00800           0
    165484 SOLV     45467    TIP3     OH2      OT      -0.834000       15.9994           0
    165485 SOLV     45467    TIP3     H1       HT       0.417000       1.00800           0
    165486 SOLV     45467    TIP3     H2       HT       0.417000       1.00800           0
    165487 SOLV     45468    TIP3     OH2      OT      -0.834000       15.9994           0
    165488 SOLV     45468    TIP3     H1       HT       0.417000       1.00800           0
    165489 SOLV     45468    TIP3     H2       HT       0.417000       1.00800           0
    165490 SOLV     45469    TIP3     OH2      OT      -0.834000       15.9994           0
    165491 SOLV     45469    TIP3     H1       HT       0.417000       1.00800           0
    165492 SOLV     45469    TIP3     H2       HT       0.417000       1.00800           0
    165493 SOLV     45470    TIP3     OH2      OT      -0.834000       15.9994           0
    165494 SOLV     45470    TIP3     H1       HT       0.417000       1.00800           0
    165495 SOLV     45470    TIP3     H2       HT       0.417000       1.00800           0
    165496 SOLV     45471    TIP3     OH2      OT      -0.834000       15.9994           0
    165497 SOLV     45471    TIP3     H1       HT       0.417000       1.00800           0
    165498 SOLV     45471    TIP3     H2       HT       0.417000       1.00800           0
    165499 SOLV     45472    TIP3     OH2      OT      -0.834000       15.9994           0
    165500 SOLV     45472    TIP3     H1       HT       0.417000       1.00800           0
    165501 SOLV     45472    TIP3     H2       HT       0.417000       1.00800           0
    165502 SOLV     45473    TIP3     OH2      OT      -0.834000       15.9994           0
    165503 SOLV     45473    TIP3     H1       HT       0.417000       1.00800           0
    165504 SOLV     45473    TIP3     H2       HT       0.417000       1.00800           0
    165505 SOLV     45474    TIP3     OH2      OT      -0.834000       15.9994           0
    165506 SOLV     45474    TIP3     H1       HT       0.417000       1.00800           0
    165507 SOLV     45474    TIP3     H2       HT       0.417000       1.00800           0
    165508 SOLV     45475    TIP3     OH2      OT      -0.834000       15.9994           0
    165509 SOLV     45475    TIP3     H1       HT       0.417000       1.00800           0
    165510 SOLV     45475    TIP3     H2       HT       0.417000       1.00800           0
    165511 SOLV     45476    TIP3     OH2      OT      -0.834000       15.9994           0
    165512 SOLV     45476    TIP3     H1       HT       0.417000       1.00800           0
    165513 SOLV     45476    TIP3     H2       HT       0.417000       1.00800           0
    165514 SOLV     45477    TIP3     OH2      OT      -0.834000       15.9994           0
    165515 SOLV     45477    TIP3     H1       HT       0.417000       1.00800           0
    165516 SOLV     45477    TIP3     H2       HT       0.417000       1.00800           0
    165517 SOLV     45478    TIP3     OH2      OT      -0.834000       15.9994           0
    165518 SOLV     45478    TIP3     H1       HT       0.417000       1.00800           0
    165519 SOLV     45478    TIP3     H2       HT       0.417000       1.00800           0
    165520 SOLV     45479    TIP3     OH2      OT      -0.834000       15.9994           0
    165521 SOLV     45479    TIP3     H1       HT       0.417000       1.00800           0
    165522 SOLV     45479    TIP3     H2       HT       0.417000       1.00800           0
    165523 SOLV     45480    TIP3     OH2      OT      -0.834000       15.9994           0
    165524 SOLV     45480    TIP3     H1       HT       0.417000       1.00800           0
    165525 SOLV     45480    TIP3     H2       HT       0.417000       1.00800           0
    165526 SOLV     45481    TIP3     OH2      OT      -0.834000       15.9994           0
    165527 SOLV     45481    TIP3     H1       HT       0.417000       1.00800           0
    165528 SOLV     45481    TIP3     H2       HT       0.417000       1.00800           0
    165529 SOLV     45482    TIP3     OH2      OT      -0.834000       15.9994           0
    165530 SOLV     45482    TIP3     H1       HT       0.417000       1.00800           0
    165531 SOLV     45482    TIP3     H2       HT       0.417000       1.00800           0
    165532 SOLV     45483    TIP3     OH2      OT      -0.834000       15.9994           0
    165533 SOLV     45483    TIP3     H1       HT       0.417000       1.00800           0
    165534 SOLV     45483    TIP3     H2       HT       0.417000       1.00800           0
    165535 SOLV     45484    TIP3     OH2      OT      -0.834000       15.9994           0
    165536 SOLV     45484    TIP3     H1       HT       0.417000       1.00800           0
    165537 SOLV     45484    TIP3     H2       HT       0.417000       1.00800           0
    165538 SOLV     45485    TIP3     OH2      OT      -0.834000       15.9994           0
    165539 SOLV     45485    TIP3     H1       HT       0.417000       1.00800           0
    165540 SOLV     45485    TIP3     H2       HT       0.417000       1.00800           0
    165541 SOLV     45486    TIP3     OH2      OT      -0.834000       15.9994           0
    165542 SOLV     45486    TIP3     H1       HT       0.417000       1.00800           0
    165543 SOLV     45486    TIP3     H2       HT       0.417000       1.00800           0
    165544 SOLV     45487    TIP3     OH2      OT      -0.834000       15.9994           0
    165545 SOLV     45487    TIP3     H1       HT       0.417000       1.00800           0
    165546 SOLV     45487    TIP3     H2       HT       0.417000       1.00800           0
    165547 SOLV     45488    TIP3     OH2      OT      -0.834000       15.9994           0
    165548 SOLV     45488    TIP3     H1       HT       0.417000       1.00800           0
    165549 SOLV     45488    TIP3     H2       HT       0.417000       1.00800           0
    165550 SOLV     45489    TIP3     OH2      OT      -0.834000       15.9994           0
    165551 SOLV     45489    TIP3     H1       HT       0.417000       1.00800           0
    165552 SOLV     45489    TIP3     H2       HT       0.417000       1.00800           0
    165553 SOLV     45490    TIP3     OH2      OT      -0.834000       15.9994           0
    165554 SOLV     45490    TIP3     H1       HT       0.417000       1.00800           0
    165555 SOLV     45490    TIP3     H2       HT       0.417000       1.00800           0
    165556 SOLV     45491    TIP3     OH2      OT      -0.834000       15.9994           0
    165557 SOLV     45491    TIP3     H1       HT       0.417000       1.00800           0
    165558 SOLV     45491    TIP3     H2       HT       0.417000       1.00800           0
    165559 SOLV     45492    TIP3     OH2      OT      -0.834000       15.9994           0
    165560 SOLV     45492    TIP3     H1       HT       0.417000       1.00800           0
    165561 SOLV     45492    TIP3     H2       HT       0.417000       1.00800           0
    165562 SOLV     45493    TIP3     OH2      OT      -0.834000       15.9994           0
    165563 SOLV     45493    TIP3     H1       HT       0.417000       1.00800           0
    165564 SOLV     45493    TIP3     H2       HT       0.417000       1.00800           0
    165565 SOLV     45494    TIP3     OH2      OT      -0.834000       15.9994           0
    165566 SOLV     45494    TIP3     H1       HT       0.417000       1.00800           0
    165567 SOLV     45494    TIP3     H2       HT       0.417000       1.00800           0
    165568 SOLV     45495    TIP3     OH2      OT      -0.834000       15.9994           0
    165569 SOLV     45495    TIP3     H1       HT       0.417000       1.00800           0
    165570 SOLV     45495    TIP3     H2       HT       0.417000       1.00800           0
    165571 SOLV     45496    TIP3     OH2      OT      -0.834000       15.9994           0
    165572 SOLV     45496    TIP3     H1       HT       0.417000       1.00800           0
    165573 SOLV     45496    TIP3     H2       HT       0.417000       1.00800           0
    165574 SOLV     45497    TIP3     OH2      OT      -0.834000       15.9994           0
    165575 SOLV     45497    TIP3     H1       HT       0.417000       1.00800           0
    165576 SOLV     45497    TIP3     H2       HT       0.417000       1.00800           0
    165577 SOLV     45498    TIP3     OH2      OT      -0.834000       15.9994           0
    165578 SOLV     45498    TIP3     H1       HT       0.417000       1.00800           0
    165579 SOLV     45498    TIP3     H2       HT       0.417000       1.00800           0
    165580 SOLV     45499    TIP3     OH2      OT      -0.834000       15.9994           0
    165581 SOLV     45499    TIP3     H1       HT       0.417000       1.00800           0
    165582 SOLV     45499    TIP3     H2       HT       0.417000       1.00800           0
    165583 SOLV     45500    TIP3     OH2      OT      -0.834000       15.9994           0
    165584 SOLV     45500    TIP3     H1       HT       0.417000       1.00800           0
    165585 SOLV     45500    TIP3     H2       HT       0.417000       1.00800           0
    165586 SOLV     45501    TIP3     OH2      OT      -0.834000       15.9994           0
    165587 SOLV     45501    TIP3     H1       HT       0.417000       1.00800           0
    165588 SOLV     45501    TIP3     H2       HT       0.417000       1.00800           0
    165589 SOLV     45502    TIP3     OH2      OT      -0.834000       15.9994           0
    165590 SOLV     45502    TIP3     H1       HT       0.417000       1.00800           0
    165591 SOLV     45502    TIP3     H2       HT       0.417000       1.00800           0
    165592 SOLV     45503    TIP3     OH2      OT      -0.834000       15.9994           0
    165593 SOLV     45503    TIP3     H1       HT       0.417000       1.00800           0
    165594 SOLV     45503    TIP3     H2       HT       0.417000       1.00800           0
    165595 SOLV     45504    TIP3     OH2      OT      -0.834000       15.9994           0
    165596 SOLV     45504    TIP3     H1       HT       0.417000       1.00800           0
    165597 SOLV     45504    TIP3     H2       HT       0.417000       1.00800           0
    165598 SOLV     45505    TIP3     OH2      OT      -0.834000       15.9994           0
    165599 SOLV     45505    TIP3     H1       HT       0.417000       1.00800           0
    165600 SOLV     45505    TIP3     H2       HT       0.417000       1.00800           0
    165601 SOLV     45506    TIP3     OH2      OT      -0.834000       15.9994           0
    165602 SOLV     45506    TIP3     H1       HT       0.417000       1.00800           0
    165603 SOLV     45506    TIP3     H2       HT       0.417000       1.00800           0
    165604 SOLV     45507    TIP3     OH2      OT      -0.834000       15.9994           0
    165605 SOLV     45507    TIP3     H1       HT       0.417000       1.00800           0
    165606 SOLV     45507    TIP3     H2       HT       0.417000       1.00800           0
    165607 SOLV     45508    TIP3     OH2      OT      -0.834000       15.9994           0
    165608 SOLV     45508    TIP3     H1       HT       0.417000       1.00800           0
    165609 SOLV     45508    TIP3     H2       HT       0.417000       1.00800           0
    165610 SOLV     45509    TIP3     OH2      OT      -0.834000       15.9994           0
    165611 SOLV     45509    TIP3     H1       HT       0.417000       1.00800           0
    165612 SOLV     45509    TIP3     H2       HT       0.417000       1.00800           0
    165613 SOLV     45510    TIP3     OH2      OT      -0.834000       15.9994           0
    165614 SOLV     45510    TIP3     H1       HT       0.417000       1.00800           0
    165615 SOLV     45510    TIP3     H2       HT       0.417000       1.00800           0
    165616 SOLV     45511    TIP3     OH2      OT      -0.834000       15.9994           0
    165617 SOLV     45511    TIP3     H1       HT       0.417000       1.00800           0
    165618 SOLV     45511    TIP3     H2       HT       0.417000       1.00800           0
    165619 SOLV     45512    TIP3     OH2      OT      -0.834000       15.9994           0
    165620 SOLV     45512    TIP3     H1       HT       0.417000       1.00800           0
    165621 SOLV     45512    TIP3     H2       HT       0.417000       1.00800           0
    165622 SOLV     45513    TIP3     OH2      OT      -0.834000       15.9994           0
    165623 SOLV     45513    TIP3     H1       HT       0.417000       1.00800           0
    165624 SOLV     45513    TIP3     H2       HT       0.417000       1.00800           0
    165625 SOLV     45514    TIP3     OH2      OT      -0.834000       15.9994           0
    165626 SOLV     45514    TIP3     H1       HT       0.417000       1.00800           0
    165627 SOLV     45514    TIP3     H2       HT       0.417000       1.00800           0
    165628 SOLV     45515    TIP3     OH2      OT      -0.834000       15.9994           0
    165629 SOLV     45515    TIP3     H1       HT       0.417000       1.00800           0
    165630 SOLV     45515    TIP3     H2       HT       0.417000       1.00800           0
    165631 SOLV     45516    TIP3     OH2      OT      -0.834000       15.9994           0
    165632 SOLV     45516    TIP3     H1       HT       0.417000       1.00800           0
    165633 SOLV     45516    TIP3     H2       HT       0.417000       1.00800           0
    165634 SOLV     45517    TIP3     OH2      OT      -0.834000       15.9994           0
    165635 SOLV     45517    TIP3     H1       HT       0.417000       1.00800           0
    165636 SOLV     45517    TIP3     H2       HT       0.417000       1.00800           0
    165637 SOLV     45518    TIP3     OH2      OT      -0.834000       15.9994           0
    165638 SOLV     45518    TIP3     H1       HT       0.417000       1.00800           0
    165639 SOLV     45518    TIP3     H2       HT       0.417000       1.00800           0
    165640 SOLV     45519    TIP3     OH2      OT      -0.834000       15.9994           0
    165641 SOLV     45519    TIP3     H1       HT       0.417000       1.00800           0
    165642 SOLV     45519    TIP3     H2       HT       0.417000       1.00800           0
    165643 SOLV     45520    TIP3     OH2      OT      -0.834000       15.9994           0
    165644 SOLV     45520    TIP3     H1       HT       0.417000       1.00800           0
    165645 SOLV     45520    TIP3     H2       HT       0.417000       1.00800           0
    165646 SOLV     45521    TIP3     OH2      OT      -0.834000       15.9994           0
    165647 SOLV     45521    TIP3     H1       HT       0.417000       1.00800           0
    165648 SOLV     45521    TIP3     H2       HT       0.417000       1.00800           0
    165649 SOLV     45522    TIP3     OH2      OT      -0.834000       15.9994           0
    165650 SOLV     45522    TIP3     H1       HT       0.417000       1.00800           0
    165651 SOLV     45522    TIP3     H2       HT       0.417000       1.00800           0
    165652 SOLV     45523    TIP3     OH2      OT      -0.834000       15.9994           0
    165653 SOLV     45523    TIP3     H1       HT       0.417000       1.00800           0
    165654 SOLV     45523    TIP3     H2       HT       0.417000       1.00800           0
    165655 SOLV     45524    TIP3     OH2      OT      -0.834000       15.9994           0
    165656 SOLV     45524    TIP3     H1       HT       0.417000       1.00800           0
    165657 SOLV     45524    TIP3     H2       HT       0.417000       1.00800           0
    165658 SOLV     45525    TIP3     OH2      OT      -0.834000       15.9994           0
    165659 SOLV     45525    TIP3     H1       HT       0.417000       1.00800           0
    165660 SOLV     45525    TIP3     H2       HT       0.417000       1.00800           0
    165661 SOLV     45526    TIP3     OH2      OT      -0.834000       15.9994           0
    165662 SOLV     45526    TIP3     H1       HT       0.417000       1.00800           0
    165663 SOLV     45526    TIP3     H2       HT       0.417000       1.00800           0
    165664 SOLV     45527    TIP3     OH2      OT      -0.834000       15.9994           0
    165665 SOLV     45527    TIP3     H1       HT       0.417000       1.00800           0
    165666 SOLV     45527    TIP3     H2       HT       0.417000       1.00800           0
    165667 SOLV     45528    TIP3     OH2      OT      -0.834000       15.9994           0
    165668 SOLV     45528    TIP3     H1       HT       0.417000       1.00800           0
    165669 SOLV     45528    TIP3     H2       HT       0.417000       1.00800           0
    165670 SOLV     45529    TIP3     OH2      OT      -0.834000       15.9994           0
    165671 SOLV     45529    TIP3     H1       HT       0.417000       1.00800           0
    165672 SOLV     45529    TIP3     H2       HT       0.417000       1.00800           0
    165673 SOLV     45530    TIP3     OH2      OT      -0.834000       15.9994           0
    165674 SOLV     45530    TIP3     H1       HT       0.417000       1.00800           0
    165675 SOLV     45530    TIP3     H2       HT       0.417000       1.00800           0
    165676 SOLV     45531    TIP3     OH2      OT      -0.834000       15.9994           0
    165677 SOLV     45531    TIP3     H1       HT       0.417000       1.00800           0
    165678 SOLV     45531    TIP3     H2       HT       0.417000       1.00800           0
    165679 SOLV     45532    TIP3     OH2      OT      -0.834000       15.9994           0
    165680 SOLV     45532    TIP3     H1       HT       0.417000       1.00800           0
    165681 SOLV     45532    TIP3     H2       HT       0.417000       1.00800           0
    165682 SOLV     45533    TIP3     OH2      OT      -0.834000       15.9994           0
    165683 SOLV     45533    TIP3     H1       HT       0.417000       1.00800           0
    165684 SOLV     45533    TIP3     H2       HT       0.417000       1.00800           0
    165685 SOLV     45534    TIP3     OH2      OT      -0.834000       15.9994           0
    165686 SOLV     45534    TIP3     H1       HT       0.417000       1.00800           0
    165687 SOLV     45534    TIP3     H2       HT       0.417000       1.00800           0
    165688 SOLV     45535    TIP3     OH2      OT      -0.834000       15.9994           0
    165689 SOLV     45535    TIP3     H1       HT       0.417000       1.00800           0
    165690 SOLV     45535    TIP3     H2       HT       0.417000       1.00800           0
    165691 SOLV     45536    TIP3     OH2      OT      -0.834000       15.9994           0
    165692 SOLV     45536    TIP3     H1       HT       0.417000       1.00800           0
    165693 SOLV     45536    TIP3     H2       HT       0.417000       1.00800           0
    165694 SOLV     45537    TIP3     OH2      OT      -0.834000       15.9994           0
    165695 SOLV     45537    TIP3     H1       HT       0.417000       1.00800           0
    165696 SOLV     45537    TIP3     H2       HT       0.417000       1.00800           0
    165697 SOLV     45538    TIP3     OH2      OT      -0.834000       15.9994           0
    165698 SOLV     45538    TIP3     H1       HT       0.417000       1.00800           0
    165699 SOLV     45538    TIP3     H2       HT       0.417000       1.00800           0
    165700 SOLV     45539    TIP3     OH2      OT      -0.834000       15.9994           0
    165701 SOLV     45539    TIP3     H1       HT       0.417000       1.00800           0
    165702 SOLV     45539    TIP3     H2       HT       0.417000       1.00800           0
    165703 SOLV     45540    TIP3     OH2      OT      -0.834000       15.9994           0
    165704 SOLV     45540    TIP3     H1       HT       0.417000       1.00800           0
    165705 SOLV     45540    TIP3     H2       HT       0.417000       1.00800           0
    165706 SOLV     45541    TIP3     OH2      OT      -0.834000       15.9994           0
    165707 SOLV     45541    TIP3     H1       HT       0.417000       1.00800           0
    165708 SOLV     45541    TIP3     H2       HT       0.417000       1.00800           0
    165709 SOLV     45542    TIP3     OH2      OT      -0.834000       15.9994           0
    165710 SOLV     45542    TIP3     H1       HT       0.417000       1.00800           0
    165711 SOLV     45542    TIP3     H2       HT       0.417000       1.00800           0
    165712 SOLV     45543    TIP3     OH2      OT      -0.834000       15.9994           0
    165713 SOLV     45543    TIP3     H1       HT       0.417000       1.00800           0
    165714 SOLV     45543    TIP3     H2       HT       0.417000       1.00800           0
    165715 SOLV     45544    TIP3     OH2      OT      -0.834000       15.9994           0
    165716 SOLV     45544    TIP3     H1       HT       0.417000       1.00800           0
    165717 SOLV     45544    TIP3     H2       HT       0.417000       1.00800           0
    165718 SOLV     45545    TIP3     OH2      OT      -0.834000       15.9994           0
    165719 SOLV     45545    TIP3     H1       HT       0.417000       1.00800           0
    165720 SOLV     45545    TIP3     H2       HT       0.417000       1.00800           0
    165721 SOLV     45546    TIP3     OH2      OT      -0.834000       15.9994           0
    165722 SOLV     45546    TIP3     H1       HT       0.417000       1.00800           0
    165723 SOLV     45546    TIP3     H2       HT       0.417000       1.00800           0
    165724 SOLV     45547    TIP3     OH2      OT      -0.834000       15.9994           0
    165725 SOLV     45547    TIP3     H1       HT       0.417000       1.00800           0
    165726 SOLV     45547    TIP3     H2       HT       0.417000       1.00800           0
    165727 SOLV     45548    TIP3     OH2      OT      -0.834000       15.9994           0
    165728 SOLV     45548    TIP3     H1       HT       0.417000       1.00800           0
    165729 SOLV     45548    TIP3     H2       HT       0.417000       1.00800           0
    165730 SOLV     45549    TIP3     OH2      OT      -0.834000       15.9994           0
    165731 SOLV     45549    TIP3     H1       HT       0.417000       1.00800           0
    165732 SOLV     45549    TIP3     H2       HT       0.417000       1.00800           0
    165733 SOLV     45550    TIP3     OH2      OT      -0.834000       15.9994           0
    165734 SOLV     45550    TIP3     H1       HT       0.417000       1.00800           0
    165735 SOLV     45550    TIP3     H2       HT       0.417000       1.00800           0
    165736 SOLV     45551    TIP3     OH2      OT      -0.834000       15.9994           0
    165737 SOLV     45551    TIP3     H1       HT       0.417000       1.00800           0
    165738 SOLV     45551    TIP3     H2       HT       0.417000       1.00800           0
    165739 SOLV     45552    TIP3     OH2      OT      -0.834000       15.9994           0
    165740 SOLV     45552    TIP3     H1       HT       0.417000       1.00800           0
    165741 SOLV     45552    TIP3     H2       HT       0.417000       1.00800           0
    165742 SOLV     45553    TIP3     OH2      OT      -0.834000       15.9994           0
    165743 SOLV     45553    TIP3     H1       HT       0.417000       1.00800           0
    165744 SOLV     45553    TIP3     H2       HT       0.417000       1.00800           0
    165745 SOLV     45554    TIP3     OH2      OT      -0.834000       15.9994           0
    165746 SOLV     45554    TIP3     H1       HT       0.417000       1.00800           0
    165747 SOLV     45554    TIP3     H2       HT       0.417000       1.00800           0
    165748 SOLV     45555    TIP3     OH2      OT      -0.834000       15.9994           0
    165749 SOLV     45555    TIP3     H1       HT       0.417000       1.00800           0
    165750 SOLV     45555    TIP3     H2       HT       0.417000       1.00800           0
    165751 SOLV     45556    TIP3     OH2      OT      -0.834000       15.9994           0
    165752 SOLV     45556    TIP3     H1       HT       0.417000       1.00800           0
    165753 SOLV     45556    TIP3     H2       HT       0.417000       1.00800           0
    165754 SOLV     45557    TIP3     OH2      OT      -0.834000       15.9994           0
    165755 SOLV     45557    TIP3     H1       HT       0.417000       1.00800           0
    165756 SOLV     45557    TIP3     H2       HT       0.417000       1.00800           0
    165757 SOLV     45558    TIP3     OH2      OT      -0.834000       15.9994           0
    165758 SOLV     45558    TIP3     H1       HT       0.417000       1.00800           0
    165759 SOLV     45558    TIP3     H2       HT       0.417000       1.00800           0
    165760 SOLV     45559    TIP3     OH2      OT      -0.834000       15.9994           0
    165761 SOLV     45559    TIP3     H1       HT       0.417000       1.00800           0
    165762 SOLV     45559    TIP3     H2       HT       0.417000       1.00800           0
    165763 SOLV     45560    TIP3     OH2      OT      -0.834000       15.9994           0
    165764 SOLV     45560    TIP3     H1       HT       0.417000       1.00800           0
    165765 SOLV     45560    TIP3     H2       HT       0.417000       1.00800           0
    165766 SOLV     45561    TIP3     OH2      OT      -0.834000       15.9994           0
    165767 SOLV     45561    TIP3     H1       HT       0.417000       1.00800           0
    165768 SOLV     45561    TIP3     H2       HT       0.417000       1.00800           0
    165769 SOLV     45562    TIP3     OH2      OT      -0.834000       15.9994           0
    165770 SOLV     45562    TIP3     H1       HT       0.417000       1.00800           0
    165771 SOLV     45562    TIP3     H2       HT       0.417000       1.00800           0
    165772 SOLV     45563    TIP3     OH2      OT      -0.834000       15.9994           0
    165773 SOLV     45563    TIP3     H1       HT       0.417000       1.00800           0
    165774 SOLV     45563    TIP3     H2       HT       0.417000       1.00800           0
    165775 SOLV     45564    TIP3     OH2      OT      -0.834000       15.9994           0
    165776 SOLV     45564    TIP3     H1       HT       0.417000       1.00800           0
    165777 SOLV     45564    TIP3     H2       HT       0.417000       1.00800           0
    165778 SOLV     45565    TIP3     OH2      OT      -0.834000       15.9994           0
    165779 SOLV     45565    TIP3     H1       HT       0.417000       1.00800           0
    165780 SOLV     45565    TIP3     H2       HT       0.417000       1.00800           0
    165781 SOLV     45566    TIP3     OH2      OT      -0.834000       15.9994           0
    165782 SOLV     45566    TIP3     H1       HT       0.417000       1.00800           0
    165783 SOLV     45566    TIP3     H2       HT       0.417000       1.00800           0
    165784 SOLV     45567    TIP3     OH2      OT      -0.834000       15.9994           0
    165785 SOLV     45567    TIP3     H1       HT       0.417000       1.00800           0
    165786 SOLV     45567    TIP3     H2       HT       0.417000       1.00800           0
    165787 SOLV     45568    TIP3     OH2      OT      -0.834000       15.9994           0
    165788 SOLV     45568    TIP3     H1       HT       0.417000       1.00800           0
    165789 SOLV     45568    TIP3     H2       HT       0.417000       1.00800           0
    165790 SOLV     45569    TIP3     OH2      OT      -0.834000       15.9994           0
    165791 SOLV     45569    TIP3     H1       HT       0.417000       1.00800           0
    165792 SOLV     45569    TIP3     H2       HT       0.417000       1.00800           0
    165793 SOLV     45570    TIP3     OH2      OT      -0.834000       15.9994           0
    165794 SOLV     45570    TIP3     H1       HT       0.417000       1.00800           0
    165795 SOLV     45570    TIP3     H2       HT       0.417000       1.00800           0
    165796 SOLV     45571    TIP3     OH2      OT      -0.834000       15.9994           0
    165797 SOLV     45571    TIP3     H1       HT       0.417000       1.00800           0
    165798 SOLV     45571    TIP3     H2       HT       0.417000       1.00800           0
    165799 SOLV     45572    TIP3     OH2      OT      -0.834000       15.9994           0
    165800 SOLV     45572    TIP3     H1       HT       0.417000       1.00800           0
    165801 SOLV     45572    TIP3     H2       HT       0.417000       1.00800           0
    165802 SOLV     45573    TIP3     OH2      OT      -0.834000       15.9994           0
    165803 SOLV     45573    TIP3     H1       HT       0.417000       1.00800           0
    165804 SOLV     45573    TIP3     H2       HT       0.417000       1.00800           0
    165805 SOLV     45574    TIP3     OH2      OT      -0.834000       15.9994           0
    165806 SOLV     45574    TIP3     H1       HT       0.417000       1.00800           0
    165807 SOLV     45574    TIP3     H2       HT       0.417000       1.00800           0
    165808 SOLV     45575    TIP3     OH2      OT      -0.834000       15.9994           0
    165809 SOLV     45575    TIP3     H1       HT       0.417000       1.00800           0
    165810 SOLV     45575    TIP3     H2       HT       0.417000       1.00800           0
    165811 SOLV     45576    TIP3     OH2      OT      -0.834000       15.9994           0
    165812 SOLV     45576    TIP3     H1       HT       0.417000       1.00800           0
    165813 SOLV     45576    TIP3     H2       HT       0.417000       1.00800           0
    165814 SOLV     45577    TIP3     OH2      OT      -0.834000       15.9994           0
    165815 SOLV     45577    TIP3     H1       HT       0.417000       1.00800           0
    165816 SOLV     45577    TIP3     H2       HT       0.417000       1.00800           0
    165817 SOLV     45578    TIP3     OH2      OT      -0.834000       15.9994           0
    165818 SOLV     45578    TIP3     H1       HT       0.417000       1.00800           0
    165819 SOLV     45578    TIP3     H2       HT       0.417000       1.00800           0
    165820 SOLV     45579    TIP3     OH2      OT      -0.834000       15.9994           0
    165821 SOLV     45579    TIP3     H1       HT       0.417000       1.00800           0
    165822 SOLV     45579    TIP3     H2       HT       0.417000       1.00800           0
    165823 SOLV     45580    TIP3     OH2      OT      -0.834000       15.9994           0
    165824 SOLV     45580    TIP3     H1       HT       0.417000       1.00800           0
    165825 SOLV     45580    TIP3     H2       HT       0.417000       1.00800           0
    165826 SOLV     45581    TIP3     OH2      OT      -0.834000       15.9994           0
    165827 SOLV     45581    TIP3     H1       HT       0.417000       1.00800           0
    165828 SOLV     45581    TIP3     H2       HT       0.417000       1.00800           0
    165829 SOLV     45582    TIP3     OH2      OT      -0.834000       15.9994           0
    165830 SOLV     45582    TIP3     H1       HT       0.417000       1.00800           0
    165831 SOLV     45582    TIP3     H2       HT       0.417000       1.00800           0
    165832 SOLV     45583    TIP3     OH2      OT      -0.834000       15.9994           0
    165833 SOLV     45583    TIP3     H1       HT       0.417000       1.00800           0
    165834 SOLV     45583    TIP3     H2       HT       0.417000       1.00800           0
    165835 SOLV     45584    TIP3     OH2      OT      -0.834000       15.9994           0
    165836 SOLV     45584    TIP3     H1       HT       0.417000       1.00800           0
    165837 SOLV     45584    TIP3     H2       HT       0.417000       1.00800           0
    165838 SOLV     45585    TIP3     OH2      OT      -0.834000       15.9994           0
    165839 SOLV     45585    TIP3     H1       HT       0.417000       1.00800           0
    165840 SOLV     45585    TIP3     H2       HT       0.417000       1.00800           0
    165841 SOLV     45586    TIP3     OH2      OT      -0.834000       15.9994           0
    165842 SOLV     45586    TIP3     H1       HT       0.417000       1.00800           0
    165843 SOLV     45586    TIP3     H2       HT       0.417000       1.00800           0
    165844 SOLV     45587    TIP3     OH2      OT      -0.834000       15.9994           0
    165845 SOLV     45587    TIP3     H1       HT       0.417000       1.00800           0
    165846 SOLV     45587    TIP3     H2       HT       0.417000       1.00800           0
    165847 SOLV     45588    TIP3     OH2      OT      -0.834000       15.9994           0
    165848 SOLV     45588    TIP3     H1       HT       0.417000       1.00800           0
    165849 SOLV     45588    TIP3     H2       HT       0.417000       1.00800           0
    165850 SOLV     45589    TIP3     OH2      OT      -0.834000       15.9994           0
    165851 SOLV     45589    TIP3     H1       HT       0.417000       1.00800           0
    165852 SOLV     45589    TIP3     H2       HT       0.417000       1.00800           0
    165853 SOLV     45590    TIP3     OH2      OT      -0.834000       15.9994           0
    165854 SOLV     45590    TIP3     H1       HT       0.417000       1.00800           0
    165855 SOLV     45590    TIP3     H2       HT       0.417000       1.00800           0
    165856 SOLV     45591    TIP3     OH2      OT      -0.834000       15.9994           0
    165857 SOLV     45591    TIP3     H1       HT       0.417000       1.00800           0
    165858 SOLV     45591    TIP3     H2       HT       0.417000       1.00800           0
    165859 SOLV     45592    TIP3     OH2      OT      -0.834000       15.9994           0
    165860 SOLV     45592    TIP3     H1       HT       0.417000       1.00800           0
    165861 SOLV     45592    TIP3     H2       HT       0.417000       1.00800           0
    165862 SOLV     45593    TIP3     OH2      OT      -0.834000       15.9994           0
    165863 SOLV     45593    TIP3     H1       HT       0.417000       1.00800           0
    165864 SOLV     45593    TIP3     H2       HT       0.417000       1.00800           0
    165865 SOLV     45594    TIP3     OH2      OT      -0.834000       15.9994           0
    165866 SOLV     45594    TIP3     H1       HT       0.417000       1.00800           0
    165867 SOLV     45594    TIP3     H2       HT       0.417000       1.00800           0
    165868 SOLV     45595    TIP3     OH2      OT      -0.834000       15.9994           0
    165869 SOLV     45595    TIP3     H1       HT       0.417000       1.00800           0
    165870 SOLV     45595    TIP3     H2       HT       0.417000       1.00800           0
    165871 SOLV     45596    TIP3     OH2      OT      -0.834000       15.9994           0
    165872 SOLV     45596    TIP3     H1       HT       0.417000       1.00800           0
    165873 SOLV     45596    TIP3     H2       HT       0.417000       1.00800           0
    165874 SOLV     45597    TIP3     OH2      OT      -0.834000       15.9994           0
    165875 SOLV     45597    TIP3     H1       HT       0.417000       1.00800           0
    165876 SOLV     45597    TIP3     H2       HT       0.417000       1.00800           0
    165877 SOLV     45598    TIP3     OH2      OT      -0.834000       15.9994           0
    165878 SOLV     45598    TIP3     H1       HT       0.417000       1.00800           0
    165879 SOLV     45598    TIP3     H2       HT       0.417000       1.00800           0
    165880 SOLV     45599    TIP3     OH2      OT      -0.834000       15.9994           0
    165881 SOLV     45599    TIP3     H1       HT       0.417000       1.00800           0
    165882 SOLV     45599    TIP3     H2       HT       0.417000       1.00800           0
    165883 SOLV     45600    TIP3     OH2      OT      -0.834000       15.9994           0
    165884 SOLV     45600    TIP3     H1       HT       0.417000       1.00800           0
    165885 SOLV     45600    TIP3     H2       HT       0.417000       1.00800           0
    165886 SOLV     45601    TIP3     OH2      OT      -0.834000       15.9994           0
    165887 SOLV     45601    TIP3     H1       HT       0.417000       1.00800           0
    165888 SOLV     45601    TIP3     H2       HT       0.417000       1.00800           0
    165889 SOLV     45602    TIP3     OH2      OT      -0.834000       15.9994           0
    165890 SOLV     45602    TIP3     H1       HT       0.417000       1.00800           0
    165891 SOLV     45602    TIP3     H2       HT       0.417000       1.00800           0
    165892 SOLV     45603    TIP3     OH2      OT      -0.834000       15.9994           0
    165893 SOLV     45603    TIP3     H1       HT       0.417000       1.00800           0
    165894 SOLV     45603    TIP3     H2       HT       0.417000       1.00800           0
    165895 SOLV     45604    TIP3     OH2      OT      -0.834000       15.9994           0
    165896 SOLV     45604    TIP3     H1       HT       0.417000       1.00800           0
    165897 SOLV     45604    TIP3     H2       HT       0.417000       1.00800           0
    165898 SOLV     45605    TIP3     OH2      OT      -0.834000       15.9994           0
    165899 SOLV     45605    TIP3     H1       HT       0.417000       1.00800           0
    165900 SOLV     45605    TIP3     H2       HT       0.417000       1.00800           0
    165901 SOLV     45606    TIP3     OH2      OT      -0.834000       15.9994           0
    165902 SOLV     45606    TIP3     H1       HT       0.417000       1.00800           0
    165903 SOLV     45606    TIP3     H2       HT       0.417000       1.00800           0
    165904 SOLV     45607    TIP3     OH2      OT      -0.834000       15.9994           0
    165905 SOLV     45607    TIP3     H1       HT       0.417000       1.00800           0
    165906 SOLV     45607    TIP3     H2       HT       0.417000       1.00800           0
    165907 SOLV     45608    TIP3     OH2      OT      -0.834000       15.9994           0
    165908 SOLV     45608    TIP3     H1       HT       0.417000       1.00800           0
    165909 SOLV     45608    TIP3     H2       HT       0.417000       1.00800           0
    165910 SOLV     45609    TIP3     OH2      OT      -0.834000       15.9994           0
    165911 SOLV     45609    TIP3     H1       HT       0.417000       1.00800           0
    165912 SOLV     45609    TIP3     H2       HT       0.417000       1.00800           0
    165913 SOLV     45610    TIP3     OH2      OT      -0.834000       15.9994           0
    165914 SOLV     45610    TIP3     H1       HT       0.417000       1.00800           0
    165915 SOLV     45610    TIP3     H2       HT       0.417000       1.00800           0
    165916 SOLV     45611    TIP3     OH2      OT      -0.834000       15.9994           0
    165917 SOLV     45611    TIP3     H1       HT       0.417000       1.00800           0
    165918 SOLV     45611    TIP3     H2       HT       0.417000       1.00800           0
    165919 SOLV     45612    TIP3     OH2      OT      -0.834000       15.9994           0
    165920 SOLV     45612    TIP3     H1       HT       0.417000       1.00800           0
    165921 SOLV     45612    TIP3     H2       HT       0.417000       1.00800           0
    165922 SOLV     45613    TIP3     OH2      OT      -0.834000       15.9994           0
    165923 SOLV     45613    TIP3     H1       HT       0.417000       1.00800           0
    165924 SOLV     45613    TIP3     H2       HT       0.417000       1.00800           0
    165925 SOLV     45614    TIP3     OH2      OT      -0.834000       15.9994           0
    165926 SOLV     45614    TIP3     H1       HT       0.417000       1.00800           0
    165927 SOLV     45614    TIP3     H2       HT       0.417000       1.00800           0
    165928 SOLV     45615    TIP3     OH2      OT      -0.834000       15.9994           0
    165929 SOLV     45615    TIP3     H1       HT       0.417000       1.00800           0
    165930 SOLV     45615    TIP3     H2       HT       0.417000       1.00800           0
    165931 SOLV     45616    TIP3     OH2      OT      -0.834000       15.9994           0
    165932 SOLV     45616    TIP3     H1       HT       0.417000       1.00800           0
    165933 SOLV     45616    TIP3     H2       HT       0.417000       1.00800           0
    165934 SOLV     45617    TIP3     OH2      OT      -0.834000       15.9994           0
    165935 SOLV     45617    TIP3     H1       HT       0.417000       1.00800           0
    165936 SOLV     45617    TIP3     H2       HT       0.417000       1.00800           0
    165937 SOLV     45618    TIP3     OH2      OT      -0.834000       15.9994           0
    165938 SOLV     45618    TIP3     H1       HT       0.417000       1.00800           0
    165939 SOLV     45618    TIP3     H2       HT       0.417000       1.00800           0
    165940 SOLV     45619    TIP3     OH2      OT      -0.834000       15.9994           0
    165941 SOLV     45619    TIP3     H1       HT       0.417000       1.00800           0
    165942 SOLV     45619    TIP3     H2       HT       0.417000       1.00800           0
    165943 SOLV     45620    TIP3     OH2      OT      -0.834000       15.9994           0
    165944 SOLV     45620    TIP3     H1       HT       0.417000       1.00800           0
    165945 SOLV     45620    TIP3     H2       HT       0.417000       1.00800           0
    165946 SOLV     45621    TIP3     OH2      OT      -0.834000       15.9994           0
    165947 SOLV     45621    TIP3     H1       HT       0.417000       1.00800           0
    165948 SOLV     45621    TIP3     H2       HT       0.417000       1.00800           0
    165949 SOLV     45622    TIP3     OH2      OT      -0.834000       15.9994           0
    165950 SOLV     45622    TIP3     H1       HT       0.417000       1.00800           0
    165951 SOLV     45622    TIP3     H2       HT       0.417000       1.00800           0
    165952 SOLV     45623    TIP3     OH2      OT      -0.834000       15.9994           0
    165953 SOLV     45623    TIP3     H1       HT       0.417000       1.00800           0
    165954 SOLV     45623    TIP3     H2       HT       0.417000       1.00800           0
    165955 SOLV     45624    TIP3     OH2      OT      -0.834000       15.9994           0
    165956 SOLV     45624    TIP3     H1       HT       0.417000       1.00800           0
    165957 SOLV     45624    TIP3     H2       HT       0.417000       1.00800           0
    165958 SOLV     45625    TIP3     OH2      OT      -0.834000       15.9994           0
    165959 SOLV     45625    TIP3     H1       HT       0.417000       1.00800           0
    165960 SOLV     45625    TIP3     H2       HT       0.417000       1.00800           0
    165961 SOLV     45626    TIP3     OH2      OT      -0.834000       15.9994           0
    165962 SOLV     45626    TIP3     H1       HT       0.417000       1.00800           0
    165963 SOLV     45626    TIP3     H2       HT       0.417000       1.00800           0
    165964 SOLV     45627    TIP3     OH2      OT      -0.834000       15.9994           0
    165965 SOLV     45627    TIP3     H1       HT       0.417000       1.00800           0
    165966 SOLV     45627    TIP3     H2       HT       0.417000       1.00800           0
    165967 SOLV     45628    TIP3     OH2      OT      -0.834000       15.9994           0
    165968 SOLV     45628    TIP3     H1       HT       0.417000       1.00800           0
    165969 SOLV     45628    TIP3     H2       HT       0.417000       1.00800           0
    165970 SOLV     45629    TIP3     OH2      OT      -0.834000       15.9994           0
    165971 SOLV     45629    TIP3     H1       HT       0.417000       1.00800           0
    165972 SOLV     45629    TIP3     H2       HT       0.417000       1.00800           0
    165973 SOLV     45630    TIP3     OH2      OT      -0.834000       15.9994           0
    165974 SOLV     45630    TIP3     H1       HT       0.417000       1.00800           0
    165975 SOLV     45630    TIP3     H2       HT       0.417000       1.00800           0
    165976 SOLV     45631    TIP3     OH2      OT      -0.834000       15.9994           0
    165977 SOLV     45631    TIP3     H1       HT       0.417000       1.00800           0
    165978 SOLV     45631    TIP3     H2       HT       0.417000       1.00800           0
    165979 SOLV     45632    TIP3     OH2      OT      -0.834000       15.9994           0
    165980 SOLV     45632    TIP3     H1       HT       0.417000       1.00800           0
    165981 SOLV     45632    TIP3     H2       HT       0.417000       1.00800           0
    165982 SOLV     45633    TIP3     OH2      OT      -0.834000       15.9994           0
    165983 SOLV     45633    TIP3     H1       HT       0.417000       1.00800           0
    165984 SOLV     45633    TIP3     H2       HT       0.417000       1.00800           0
    165985 SOLV     45634    TIP3     OH2      OT      -0.834000       15.9994           0
    165986 SOLV     45634    TIP3     H1       HT       0.417000       1.00800           0
    165987 SOLV     45634    TIP3     H2       HT       0.417000       1.00800           0
    165988 SOLV     45635    TIP3     OH2      OT      -0.834000       15.9994           0
    165989 SOLV     45635    TIP3     H1       HT       0.417000       1.00800           0
    165990 SOLV     45635    TIP3     H2       HT       0.417000       1.00800           0
    165991 SOLV     45636    TIP3     OH2      OT      -0.834000       15.9994           0
    165992 SOLV     45636    TIP3     H1       HT       0.417000       1.00800           0
    165993 SOLV     45636    TIP3     H2       HT       0.417000       1.00800           0
    165994 SOLV     45637    TIP3     OH2      OT      -0.834000       15.9994           0
    165995 SOLV     45637    TIP3     H1       HT       0.417000       1.00800           0
    165996 SOLV     45637    TIP3     H2       HT       0.417000       1.00800           0
    165997 SOLV     45638    TIP3     OH2      OT      -0.834000       15.9994           0
    165998 SOLV     45638    TIP3     H1       HT       0.417000       1.00800           0
    165999 SOLV     45638    TIP3     H2       HT       0.417000       1.00800           0
    166000 SOLV     45639    TIP3     OH2      OT      -0.834000       15.9994           0
    166001 SOLV     45639    TIP3     H1       HT       0.417000       1.00800           0
    166002 SOLV     45639    TIP3     H2       HT       0.417000       1.00800           0
    166003 SOLV     45640    TIP3     OH2      OT      -0.834000       15.9994           0
    166004 SOLV     45640    TIP3     H1       HT       0.417000       1.00800           0
    166005 SOLV     45640    TIP3     H2       HT       0.417000       1.00800           0
    166006 SOLV     45641    TIP3     OH2      OT      -0.834000       15.9994           0
    166007 SOLV     45641    TIP3     H1       HT       0.417000       1.00800           0
    166008 SOLV     45641    TIP3     H2       HT       0.417000       1.00800           0
    166009 SOLV     45642    TIP3     OH2      OT      -0.834000       15.9994           0
    166010 SOLV     45642    TIP3     H1       HT       0.417000       1.00800           0
    166011 SOLV     45642    TIP3     H2       HT       0.417000       1.00800           0
    166012 SOLV     45643    TIP3     OH2      OT      -0.834000       15.9994           0
    166013 SOLV     45643    TIP3     H1       HT       0.417000       1.00800           0
    166014 SOLV     45643    TIP3     H2       HT       0.417000       1.00800           0
    166015 SOLV     45644    TIP3     OH2      OT      -0.834000       15.9994           0
    166016 SOLV     45644    TIP3     H1       HT       0.417000       1.00800           0
    166017 SOLV     45644    TIP3     H2       HT       0.417000       1.00800           0
    166018 SOLV     45645    TIP3     OH2      OT      -0.834000       15.9994           0
    166019 SOLV     45645    TIP3     H1       HT       0.417000       1.00800           0
    166020 SOLV     45645    TIP3     H2       HT       0.417000       1.00800           0
    166021 SOLV     45646    TIP3     OH2      OT      -0.834000       15.9994           0
    166022 SOLV     45646    TIP3     H1       HT       0.417000       1.00800           0
    166023 SOLV     45646    TIP3     H2       HT       0.417000       1.00800           0
    166024 SOLV     45647    TIP3     OH2      OT      -0.834000       15.9994           0
    166025 SOLV     45647    TIP3     H1       HT       0.417000       1.00800           0
    166026 SOLV     45647    TIP3     H2       HT       0.417000       1.00800           0
    166027 SOLV     45648    TIP3     OH2      OT      -0.834000       15.9994           0
    166028 SOLV     45648    TIP3     H1       HT       0.417000       1.00800           0
    166029 SOLV     45648    TIP3     H2       HT       0.417000       1.00800           0
    166030 SOLV     45649    TIP3     OH2      OT      -0.834000       15.9994           0
    166031 SOLV     45649    TIP3     H1       HT       0.417000       1.00800           0
    166032 SOLV     45649    TIP3     H2       HT       0.417000       1.00800           0
    166033 SOLV     45650    TIP3     OH2      OT      -0.834000       15.9994           0
    166034 SOLV     45650    TIP3     H1       HT       0.417000       1.00800           0
    166035 SOLV     45650    TIP3     H2       HT       0.417000       1.00800           0
    166036 SOLV     45651    TIP3     OH2      OT      -0.834000       15.9994           0
    166037 SOLV     45651    TIP3     H1       HT       0.417000       1.00800           0
    166038 SOLV     45651    TIP3     H2       HT       0.417000       1.00800           0
    166039 SOLV     45652    TIP3     OH2      OT      -0.834000       15.9994           0
    166040 SOLV     45652    TIP3     H1       HT       0.417000       1.00800           0
    166041 SOLV     45652    TIP3     H2       HT       0.417000       1.00800           0
    166042 SOLV     45653    TIP3     OH2      OT      -0.834000       15.9994           0
    166043 SOLV     45653    TIP3     H1       HT       0.417000       1.00800           0
    166044 SOLV     45653    TIP3     H2       HT       0.417000       1.00800           0
    166045 SOLV     45654    TIP3     OH2      OT      -0.834000       15.9994           0
    166046 SOLV     45654    TIP3     H1       HT       0.417000       1.00800           0
    166047 SOLV     45654    TIP3     H2       HT       0.417000       1.00800           0
    166048 SOLV     45655    TIP3     OH2      OT      -0.834000       15.9994           0
    166049 SOLV     45655    TIP3     H1       HT       0.417000       1.00800           0
    166050 SOLV     45655    TIP3     H2       HT       0.417000       1.00800           0
    166051 SOLV     45656    TIP3     OH2      OT      -0.834000       15.9994           0
    166052 SOLV     45656    TIP3     H1       HT       0.417000       1.00800           0
    166053 SOLV     45656    TIP3     H2       HT       0.417000       1.00800           0
    166054 SOLV     45657    TIP3     OH2      OT      -0.834000       15.9994           0
    166055 SOLV     45657    TIP3     H1       HT       0.417000       1.00800           0
    166056 SOLV     45657    TIP3     H2       HT       0.417000       1.00800           0
    166057 SOLV     45658    TIP3     OH2      OT      -0.834000       15.9994           0
    166058 SOLV     45658    TIP3     H1       HT       0.417000       1.00800           0
    166059 SOLV     45658    TIP3     H2       HT       0.417000       1.00800           0
    166060 SOLV     45659    TIP3     OH2      OT      -0.834000       15.9994           0
    166061 SOLV     45659    TIP3     H1       HT       0.417000       1.00800           0
    166062 SOLV     45659    TIP3     H2       HT       0.417000       1.00800           0
    166063 SOLV     45660    TIP3     OH2      OT      -0.834000       15.9994           0
    166064 SOLV     45660    TIP3     H1       HT       0.417000       1.00800           0
    166065 SOLV     45660    TIP3     H2       HT       0.417000       1.00800           0
    166066 SOLV     45661    TIP3     OH2      OT      -0.834000       15.9994           0
    166067 SOLV     45661    TIP3     H1       HT       0.417000       1.00800           0
    166068 SOLV     45661    TIP3     H2       HT       0.417000       1.00800           0
    166069 SOLV     45662    TIP3     OH2      OT      -0.834000       15.9994           0
    166070 SOLV     45662    TIP3     H1       HT       0.417000       1.00800           0
    166071 SOLV     45662    TIP3     H2       HT       0.417000       1.00800           0
    166072 SOLV     45663    TIP3     OH2      OT      -0.834000       15.9994           0
    166073 SOLV     45663    TIP3     H1       HT       0.417000       1.00800           0
    166074 SOLV     45663    TIP3     H2       HT       0.417000       1.00800           0
    166075 SOLV     45664    TIP3     OH2      OT      -0.834000       15.9994           0
    166076 SOLV     45664    TIP3     H1       HT       0.417000       1.00800           0
    166077 SOLV     45664    TIP3     H2       HT       0.417000       1.00800           0
    166078 SOLV     45665    TIP3     OH2      OT      -0.834000       15.9994           0
    166079 SOLV     45665    TIP3     H1       HT       0.417000       1.00800           0
    166080 SOLV     45665    TIP3     H2       HT       0.417000       1.00800           0
    166081 SOLV     45666    TIP3     OH2      OT      -0.834000       15.9994           0
    166082 SOLV     45666    TIP3     H1       HT       0.417000       1.00800           0
    166083 SOLV     45666    TIP3     H2       HT       0.417000       1.00800           0
    166084 SOLV     45667    TIP3     OH2      OT      -0.834000       15.9994           0
    166085 SOLV     45667    TIP3     H1       HT       0.417000       1.00800           0
    166086 SOLV     45667    TIP3     H2       HT       0.417000       1.00800           0
    166087 SOLV     45668    TIP3     OH2      OT      -0.834000       15.9994           0
    166088 SOLV     45668    TIP3     H1       HT       0.417000       1.00800           0
    166089 SOLV     45668    TIP3     H2       HT       0.417000       1.00800           0
    166090 SOLV     45669    TIP3     OH2      OT      -0.834000       15.9994           0
    166091 SOLV     45669    TIP3     H1       HT       0.417000       1.00800           0
    166092 SOLV     45669    TIP3     H2       HT       0.417000       1.00800           0
    166093 SOLV     45670    TIP3     OH2      OT      -0.834000       15.9994           0
    166094 SOLV     45670    TIP3     H1       HT       0.417000       1.00800           0
    166095 SOLV     45670    TIP3     H2       HT       0.417000       1.00800           0
    166096 SOLV     45671    TIP3     OH2      OT      -0.834000       15.9994           0
    166097 SOLV     45671    TIP3     H1       HT       0.417000       1.00800           0
    166098 SOLV     45671    TIP3     H2       HT       0.417000       1.00800           0
    166099 SOLV     45672    TIP3     OH2      OT      -0.834000       15.9994           0
    166100 SOLV     45672    TIP3     H1       HT       0.417000       1.00800           0
    166101 SOLV     45672    TIP3     H2       HT       0.417000       1.00800           0
    166102 SOLV     45673    TIP3     OH2      OT      -0.834000       15.9994           0
    166103 SOLV     45673    TIP3     H1       HT       0.417000       1.00800           0
    166104 SOLV     45673    TIP3     H2       HT       0.417000       1.00800           0
    166105 SOLV     45674    TIP3     OH2      OT      -0.834000       15.9994           0
    166106 SOLV     45674    TIP3     H1       HT       0.417000       1.00800           0
    166107 SOLV     45674    TIP3     H2       HT       0.417000       1.00800           0
    166108 SOLV     45675    TIP3     OH2      OT      -0.834000       15.9994           0
    166109 SOLV     45675    TIP3     H1       HT       0.417000       1.00800           0
    166110 SOLV     45675    TIP3     H2       HT       0.417000       1.00800           0
    166111 SOLV     45676    TIP3     OH2      OT      -0.834000       15.9994           0
    166112 SOLV     45676    TIP3     H1       HT       0.417000       1.00800           0
    166113 SOLV     45676    TIP3     H2       HT       0.417000       1.00800           0
    166114 SOLV     45677    TIP3     OH2      OT      -0.834000       15.9994           0
    166115 SOLV     45677    TIP3     H1       HT       0.417000       1.00800           0
    166116 SOLV     45677    TIP3     H2       HT       0.417000       1.00800           0
    166117 SOLV     45678    TIP3     OH2      OT      -0.834000       15.9994           0
    166118 SOLV     45678    TIP3     H1       HT       0.417000       1.00800           0
    166119 SOLV     45678    TIP3     H2       HT       0.417000       1.00800           0
    166120 SOLV     45679    TIP3     OH2      OT      -0.834000       15.9994           0
    166121 SOLV     45679    TIP3     H1       HT       0.417000       1.00800           0
    166122 SOLV     45679    TIP3     H2       HT       0.417000       1.00800           0
    166123 SOLV     45680    TIP3     OH2      OT      -0.834000       15.9994           0
    166124 SOLV     45680    TIP3     H1       HT       0.417000       1.00800           0
    166125 SOLV     45680    TIP3     H2       HT       0.417000       1.00800           0
    166126 SOLV     45681    TIP3     OH2      OT      -0.834000       15.9994           0
    166127 SOLV     45681    TIP3     H1       HT       0.417000       1.00800           0
    166128 SOLV     45681    TIP3     H2       HT       0.417000       1.00800           0
    166129 SOLV     45682    TIP3     OH2      OT      -0.834000       15.9994           0
    166130 SOLV     45682    TIP3     H1       HT       0.417000       1.00800           0
    166131 SOLV     45682    TIP3     H2       HT       0.417000       1.00800           0
    166132 SOLV     45683    TIP3     OH2      OT      -0.834000       15.9994           0
    166133 SOLV     45683    TIP3     H1       HT       0.417000       1.00800           0
    166134 SOLV     45683    TIP3     H2       HT       0.417000       1.00800           0
    166135 SOLV     45684    TIP3     OH2      OT      -0.834000       15.9994           0
    166136 SOLV     45684    TIP3     H1       HT       0.417000       1.00800           0
    166137 SOLV     45684    TIP3     H2       HT       0.417000       1.00800           0
    166138 SOLV     45685    TIP3     OH2      OT      -0.834000       15.9994           0
    166139 SOLV     45685    TIP3     H1       HT       0.417000       1.00800           0
    166140 SOLV     45685    TIP3     H2       HT       0.417000       1.00800           0
    166141 SOLV     45686    TIP3     OH2      OT      -0.834000       15.9994           0
    166142 SOLV     45686    TIP3     H1       HT       0.417000       1.00800           0
    166143 SOLV     45686    TIP3     H2       HT       0.417000       1.00800           0
    166144 SOLV     45687    TIP3     OH2      OT      -0.834000       15.9994           0
    166145 SOLV     45687    TIP3     H1       HT       0.417000       1.00800           0
    166146 SOLV     45687    TIP3     H2       HT       0.417000       1.00800           0
    166147 SOLV     45688    TIP3     OH2      OT      -0.834000       15.9994           0
    166148 SOLV     45688    TIP3     H1       HT       0.417000       1.00800           0
    166149 SOLV     45688    TIP3     H2       HT       0.417000       1.00800           0
    166150 SOLV     45689    TIP3     OH2      OT      -0.834000       15.9994           0
    166151 SOLV     45689    TIP3     H1       HT       0.417000       1.00800           0
    166152 SOLV     45689    TIP3     H2       HT       0.417000       1.00800           0
    166153 SOLV     45690    TIP3     OH2      OT      -0.834000       15.9994           0
    166154 SOLV     45690    TIP3     H1       HT       0.417000       1.00800           0
    166155 SOLV     45690    TIP3     H2       HT       0.417000       1.00800           0
    166156 SOLV     45691    TIP3     OH2      OT      -0.834000       15.9994           0
    166157 SOLV     45691    TIP3     H1       HT       0.417000       1.00800           0
    166158 SOLV     45691    TIP3     H2       HT       0.417000       1.00800           0
    166159 SOLV     45692    TIP3     OH2      OT      -0.834000       15.9994           0
    166160 SOLV     45692    TIP3     H1       HT       0.417000       1.00800           0
    166161 SOLV     45692    TIP3     H2       HT       0.417000       1.00800           0
    166162 SOLV     45693    TIP3     OH2      OT      -0.834000       15.9994           0
    166163 SOLV     45693    TIP3     H1       HT       0.417000       1.00800           0
    166164 SOLV     45693    TIP3     H2       HT       0.417000       1.00800           0
    166165 SOLV     45694    TIP3     OH2      OT      -0.834000       15.9994           0
    166166 SOLV     45694    TIP3     H1       HT       0.417000       1.00800           0
    166167 SOLV     45694    TIP3     H2       HT       0.417000       1.00800           0
    166168 SOLV     45695    TIP3     OH2      OT      -0.834000       15.9994           0
    166169 SOLV     45695    TIP3     H1       HT       0.417000       1.00800           0
    166170 SOLV     45695    TIP3     H2       HT       0.417000       1.00800           0
    166171 SOLV     45696    TIP3     OH2      OT      -0.834000       15.9994           0
    166172 SOLV     45696    TIP3     H1       HT       0.417000       1.00800           0
    166173 SOLV     45696    TIP3     H2       HT       0.417000       1.00800           0
    166174 SOLV     45697    TIP3     OH2      OT      -0.834000       15.9994           0
    166175 SOLV     45697    TIP3     H1       HT       0.417000       1.00800           0
    166176 SOLV     45697    TIP3     H2       HT       0.417000       1.00800           0
    166177 SOLV     45698    TIP3     OH2      OT      -0.834000       15.9994           0
    166178 SOLV     45698    TIP3     H1       HT       0.417000       1.00800           0
    166179 SOLV     45698    TIP3     H2       HT       0.417000       1.00800           0
    166180 SOLV     45699    TIP3     OH2      OT      -0.834000       15.9994           0
    166181 SOLV     45699    TIP3     H1       HT       0.417000       1.00800           0
    166182 SOLV     45699    TIP3     H2       HT       0.417000       1.00800           0
    166183 SOLV     45700    TIP3     OH2      OT      -0.834000       15.9994           0
    166184 SOLV     45700    TIP3     H1       HT       0.417000       1.00800           0
    166185 SOLV     45700    TIP3     H2       HT       0.417000       1.00800           0
    166186 SOLV     45701    TIP3     OH2      OT      -0.834000       15.9994           0
    166187 SOLV     45701    TIP3     H1       HT       0.417000       1.00800           0
    166188 SOLV     45701    TIP3     H2       HT       0.417000       1.00800           0
    166189 SOLV     45702    TIP3     OH2      OT      -0.834000       15.9994           0
    166190 SOLV     45702    TIP3     H1       HT       0.417000       1.00800           0
    166191 SOLV     45702    TIP3     H2       HT       0.417000       1.00800           0
    166192 SOLV     45703    TIP3     OH2      OT      -0.834000       15.9994           0
    166193 SOLV     45703    TIP3     H1       HT       0.417000       1.00800           0
    166194 SOLV     45703    TIP3     H2       HT       0.417000       1.00800           0
    166195 SOLV     45704    TIP3     OH2      OT      -0.834000       15.9994           0
    166196 SOLV     45704    TIP3     H1       HT       0.417000       1.00800           0
    166197 SOLV     45704    TIP3     H2       HT       0.417000       1.00800           0
    166198 SOLV     45705    TIP3     OH2      OT      -0.834000       15.9994           0
    166199 SOLV     45705    TIP3     H1       HT       0.417000       1.00800           0
    166200 SOLV     45705    TIP3     H2       HT       0.417000       1.00800           0
    166201 SOLV     45706    TIP3     OH2      OT      -0.834000       15.9994           0
    166202 SOLV     45706    TIP3     H1       HT       0.417000       1.00800           0
    166203 SOLV     45706    TIP3     H2       HT       0.417000       1.00800           0
    166204 SOLV     45707    TIP3     OH2      OT      -0.834000       15.9994           0
    166205 SOLV     45707    TIP3     H1       HT       0.417000       1.00800           0
    166206 SOLV     45707    TIP3     H2       HT       0.417000       1.00800           0
    166207 SOLV     45708    TIP3     OH2      OT      -0.834000       15.9994           0
    166208 SOLV     45708    TIP3     H1       HT       0.417000       1.00800           0
    166209 SOLV     45708    TIP3     H2       HT       0.417000       1.00800           0
    166210 SOLV     45709    TIP3     OH2      OT      -0.834000       15.9994           0
    166211 SOLV     45709    TIP3     H1       HT       0.417000       1.00800           0
    166212 SOLV     45709    TIP3     H2       HT       0.417000       1.00800           0
    166213 SOLV     45710    TIP3     OH2      OT      -0.834000       15.9994           0
    166214 SOLV     45710    TIP3     H1       HT       0.417000       1.00800           0
    166215 SOLV     45710    TIP3     H2       HT       0.417000       1.00800           0
    166216 SOLV     45711    TIP3     OH2      OT      -0.834000       15.9994           0
    166217 SOLV     45711    TIP3     H1       HT       0.417000       1.00800           0
    166218 SOLV     45711    TIP3     H2       HT       0.417000       1.00800           0
    166219 SOLV     45712    TIP3     OH2      OT      -0.834000       15.9994           0
    166220 SOLV     45712    TIP3     H1       HT       0.417000       1.00800           0
    166221 SOLV     45712    TIP3     H2       HT       0.417000       1.00800           0
    166222 SOLV     45713    TIP3     OH2      OT      -0.834000       15.9994           0
    166223 SOLV     45713    TIP3     H1       HT       0.417000       1.00800           0
    166224 SOLV     45713    TIP3     H2       HT       0.417000       1.00800           0
    166225 SOLV     45714    TIP3     OH2      OT      -0.834000       15.9994           0
    166226 SOLV     45714    TIP3     H1       HT       0.417000       1.00800           0
    166227 SOLV     45714    TIP3     H2       HT       0.417000       1.00800           0
    166228 SOLV     45715    TIP3     OH2      OT      -0.834000       15.9994           0
    166229 SOLV     45715    TIP3     H1       HT       0.417000       1.00800           0
    166230 SOLV     45715    TIP3     H2       HT       0.417000       1.00800           0
    166231 SOLV     45716    TIP3     OH2      OT      -0.834000       15.9994           0
    166232 SOLV     45716    TIP3     H1       HT       0.417000       1.00800           0
    166233 SOLV     45716    TIP3     H2       HT       0.417000       1.00800           0
    166234 SOLV     45717    TIP3     OH2      OT      -0.834000       15.9994           0
    166235 SOLV     45717    TIP3     H1       HT       0.417000       1.00800           0
    166236 SOLV     45717    TIP3     H2       HT       0.417000       1.00800           0
    166237 SOLV     45718    TIP3     OH2      OT      -0.834000       15.9994           0
    166238 SOLV     45718    TIP3     H1       HT       0.417000       1.00800           0
    166239 SOLV     45718    TIP3     H2       HT       0.417000       1.00800           0
    166240 SOLV     45719    TIP3     OH2      OT      -0.834000       15.9994           0
    166241 SOLV     45719    TIP3     H1       HT       0.417000       1.00800           0
    166242 SOLV     45719    TIP3     H2       HT       0.417000       1.00800           0
    166243 SOLV     45720    TIP3     OH2      OT      -0.834000       15.9994           0
    166244 SOLV     45720    TIP3     H1       HT       0.417000       1.00800           0
    166245 SOLV     45720    TIP3     H2       HT       0.417000       1.00800           0
    166246 SOLV     45721    TIP3     OH2      OT      -0.834000       15.9994           0
    166247 SOLV     45721    TIP3     H1       HT       0.417000       1.00800           0
    166248 SOLV     45721    TIP3     H2       HT       0.417000       1.00800           0
    166249 SOLV     45722    TIP3     OH2      OT      -0.834000       15.9994           0
    166250 SOLV     45722    TIP3     H1       HT       0.417000       1.00800           0
    166251 SOLV     45722    TIP3     H2       HT       0.417000       1.00800           0
    166252 SOLV     45723    TIP3     OH2      OT      -0.834000       15.9994           0
    166253 SOLV     45723    TIP3     H1       HT       0.417000       1.00800           0
    166254 SOLV     45723    TIP3     H2       HT       0.417000       1.00800           0
    166255 SOLV     45724    TIP3     OH2      OT      -0.834000       15.9994           0
    166256 SOLV     45724    TIP3     H1       HT       0.417000       1.00800           0
    166257 SOLV     45724    TIP3     H2       HT       0.417000       1.00800           0
    166258 SOLV     45725    TIP3     OH2      OT      -0.834000       15.9994           0
    166259 SOLV     45725    TIP3     H1       HT       0.417000       1.00800           0
    166260 SOLV     45725    TIP3     H2       HT       0.417000       1.00800           0
    166261 SOLV     45726    TIP3     OH2      OT      -0.834000       15.9994           0
    166262 SOLV     45726    TIP3     H1       HT       0.417000       1.00800           0
    166263 SOLV     45726    TIP3     H2       HT       0.417000       1.00800           0
    166264 SOLV     45727    TIP3     OH2      OT      -0.834000       15.9994           0
    166265 SOLV     45727    TIP3     H1       HT       0.417000       1.00800           0
    166266 SOLV     45727    TIP3     H2       HT       0.417000       1.00800           0
    166267 SOLV     45728    TIP3     OH2      OT      -0.834000       15.9994           0
    166268 SOLV     45728    TIP3     H1       HT       0.417000       1.00800           0
    166269 SOLV     45728    TIP3     H2       HT       0.417000       1.00800           0
    166270 SOLV     45729    TIP3     OH2      OT      -0.834000       15.9994           0
    166271 SOLV     45729    TIP3     H1       HT       0.417000       1.00800           0
    166272 SOLV     45729    TIP3     H2       HT       0.417000       1.00800           0
    166273 SOLV     45730    TIP3     OH2      OT      -0.834000       15.9994           0
    166274 SOLV     45730    TIP3     H1       HT       0.417000       1.00800           0
    166275 SOLV     45730    TIP3     H2       HT       0.417000       1.00800           0
    166276 SOLV     45731    TIP3     OH2      OT      -0.834000       15.9994           0
    166277 SOLV     45731    TIP3     H1       HT       0.417000       1.00800           0
    166278 SOLV     45731    TIP3     H2       HT       0.417000       1.00800           0
    166279 SOLV     45732    TIP3     OH2      OT      -0.834000       15.9994           0
    166280 SOLV     45732    TIP3     H1       HT       0.417000       1.00800           0
    166281 SOLV     45732    TIP3     H2       HT       0.417000       1.00800           0
    166282 SOLV     45733    TIP3     OH2      OT      -0.834000       15.9994           0
    166283 SOLV     45733    TIP3     H1       HT       0.417000       1.00800           0
    166284 SOLV     45733    TIP3     H2       HT       0.417000       1.00800           0
    166285 SOLV     45734    TIP3     OH2      OT      -0.834000       15.9994           0
    166286 SOLV     45734    TIP3     H1       HT       0.417000       1.00800           0
    166287 SOLV     45734    TIP3     H2       HT       0.417000       1.00800           0
    166288 SOLV     45735    TIP3     OH2      OT      -0.834000       15.9994           0
    166289 SOLV     45735    TIP3     H1       HT       0.417000       1.00800           0
    166290 SOLV     45735    TIP3     H2       HT       0.417000       1.00800           0
    166291 SOLV     45736    TIP3     OH2      OT      -0.834000       15.9994           0
    166292 SOLV     45736    TIP3     H1       HT       0.417000       1.00800           0
    166293 SOLV     45736    TIP3     H2       HT       0.417000       1.00800           0
    166294 SOLV     45737    TIP3     OH2      OT      -0.834000       15.9994           0
    166295 SOLV     45737    TIP3     H1       HT       0.417000       1.00800           0
    166296 SOLV     45737    TIP3     H2       HT       0.417000       1.00800           0
    166297 SOLV     45738    TIP3     OH2      OT      -0.834000       15.9994           0
    166298 SOLV     45738    TIP3     H1       HT       0.417000       1.00800           0
    166299 SOLV     45738    TIP3     H2       HT       0.417000       1.00800           0
    166300 SOLV     45739    TIP3     OH2      OT      -0.834000       15.9994           0
    166301 SOLV     45739    TIP3     H1       HT       0.417000       1.00800           0
    166302 SOLV     45739    TIP3     H2       HT       0.417000       1.00800           0
    166303 SOLV     45740    TIP3     OH2      OT      -0.834000       15.9994           0
    166304 SOLV     45740    TIP3     H1       HT       0.417000       1.00800           0
    166305 SOLV     45740    TIP3     H2       HT       0.417000       1.00800           0
    166306 SOLV     45741    TIP3     OH2      OT      -0.834000       15.9994           0
    166307 SOLV     45741    TIP3     H1       HT       0.417000       1.00800           0
    166308 SOLV     45741    TIP3     H2       HT       0.417000       1.00800           0
    166309 SOLV     45742    TIP3     OH2      OT      -0.834000       15.9994           0
    166310 SOLV     45742    TIP3     H1       HT       0.417000       1.00800           0
    166311 SOLV     45742    TIP3     H2       HT       0.417000       1.00800           0
    166312 SOLV     45743    TIP3     OH2      OT      -0.834000       15.9994           0
    166313 SOLV     45743    TIP3     H1       HT       0.417000       1.00800           0
    166314 SOLV     45743    TIP3     H2       HT       0.417000       1.00800           0
    166315 SOLV     45744    TIP3     OH2      OT      -0.834000       15.9994           0
    166316 SOLV     45744    TIP3     H1       HT       0.417000       1.00800           0
    166317 SOLV     45744    TIP3     H2       HT       0.417000       1.00800           0
    166318 SOLV     45745    TIP3     OH2      OT      -0.834000       15.9994           0
    166319 SOLV     45745    TIP3     H1       HT       0.417000       1.00800           0
    166320 SOLV     45745    TIP3     H2       HT       0.417000       1.00800           0
    166321 SOLV     45746    TIP3     OH2      OT      -0.834000       15.9994           0
    166322 SOLV     45746    TIP3     H1       HT       0.417000       1.00800           0
    166323 SOLV     45746    TIP3     H2       HT       0.417000       1.00800           0
    166324 SOLV     45747    TIP3     OH2      OT      -0.834000       15.9994           0
    166325 SOLV     45747    TIP3     H1       HT       0.417000       1.00800           0
    166326 SOLV     45747    TIP3     H2       HT       0.417000       1.00800           0
    166327 SOLV     45748    TIP3     OH2      OT      -0.834000       15.9994           0
    166328 SOLV     45748    TIP3     H1       HT       0.417000       1.00800           0
    166329 SOLV     45748    TIP3     H2       HT       0.417000       1.00800           0
    166330 SOLV     45749    TIP3     OH2      OT      -0.834000       15.9994           0
    166331 SOLV     45749    TIP3     H1       HT       0.417000       1.00800           0
    166332 SOLV     45749    TIP3     H2       HT       0.417000       1.00800           0
    166333 SOLV     45750    TIP3     OH2      OT      -0.834000       15.9994           0
    166334 SOLV     45750    TIP3     H1       HT       0.417000       1.00800           0
    166335 SOLV     45750    TIP3     H2       HT       0.417000       1.00800           0
    166336 SOLV     45751    TIP3     OH2      OT      -0.834000       15.9994           0
    166337 SOLV     45751    TIP3     H1       HT       0.417000       1.00800           0
    166338 SOLV     45751    TIP3     H2       HT       0.417000       1.00800           0
    166339 SOLV     45752    TIP3     OH2      OT      -0.834000       15.9994           0
    166340 SOLV     45752    TIP3     H1       HT       0.417000       1.00800           0
    166341 SOLV     45752    TIP3     H2       HT       0.417000       1.00800           0
    166342 SOLV     45753    TIP3     OH2      OT      -0.834000       15.9994           0
    166343 SOLV     45753    TIP3     H1       HT       0.417000       1.00800           0
    166344 SOLV     45753    TIP3     H2       HT       0.417000       1.00800           0
    166345 SOLV     45754    TIP3     OH2      OT      -0.834000       15.9994           0
    166346 SOLV     45754    TIP3     H1       HT       0.417000       1.00800           0
    166347 SOLV     45754    TIP3     H2       HT       0.417000       1.00800           0
    166348 SOLV     45755    TIP3     OH2      OT      -0.834000       15.9994           0
    166349 SOLV     45755    TIP3     H1       HT       0.417000       1.00800           0
    166350 SOLV     45755    TIP3     H2       HT       0.417000       1.00800           0
    166351 SOLV     45756    TIP3     OH2      OT      -0.834000       15.9994           0
    166352 SOLV     45756    TIP3     H1       HT       0.417000       1.00800           0
    166353 SOLV     45756    TIP3     H2       HT       0.417000       1.00800           0
    166354 SOLV     45757    TIP3     OH2      OT      -0.834000       15.9994           0
    166355 SOLV     45757    TIP3     H1       HT       0.417000       1.00800           0
    166356 SOLV     45757    TIP3     H2       HT       0.417000       1.00800           0
    166357 SOLV     45758    TIP3     OH2      OT      -0.834000       15.9994           0
    166358 SOLV     45758    TIP3     H1       HT       0.417000       1.00800           0
    166359 SOLV     45758    TIP3     H2       HT       0.417000       1.00800           0
    166360 SOLV     45759    TIP3     OH2      OT      -0.834000       15.9994           0
    166361 SOLV     45759    TIP3     H1       HT       0.417000       1.00800           0
    166362 SOLV     45759    TIP3     H2       HT       0.417000       1.00800           0
    166363 SOLV     45760    TIP3     OH2      OT      -0.834000       15.9994           0
    166364 SOLV     45760    TIP3     H1       HT       0.417000       1.00800           0
    166365 SOLV     45760    TIP3     H2       HT       0.417000       1.00800           0
    166366 SOLV     45761    TIP3     OH2      OT      -0.834000       15.9994           0
    166367 SOLV     45761    TIP3     H1       HT       0.417000       1.00800           0
    166368 SOLV     45761    TIP3     H2       HT       0.417000       1.00800           0
    166369 SOLV     45762    TIP3     OH2      OT      -0.834000       15.9994           0
    166370 SOLV     45762    TIP3     H1       HT       0.417000       1.00800           0
    166371 SOLV     45762    TIP3     H2       HT       0.417000       1.00800           0
    166372 SOLV     45763    TIP3     OH2      OT      -0.834000       15.9994           0
    166373 SOLV     45763    TIP3     H1       HT       0.417000       1.00800           0
    166374 SOLV     45763    TIP3     H2       HT       0.417000       1.00800           0
    166375 SOLV     45764    TIP3     OH2      OT      -0.834000       15.9994           0
    166376 SOLV     45764    TIP3     H1       HT       0.417000       1.00800           0
    166377 SOLV     45764    TIP3     H2       HT       0.417000       1.00800           0
    166378 SOLV     45765    TIP3     OH2      OT      -0.834000       15.9994           0
    166379 SOLV     45765    TIP3     H1       HT       0.417000       1.00800           0
    166380 SOLV     45765    TIP3     H2       HT       0.417000       1.00800           0
    166381 SOLV     45766    TIP3     OH2      OT      -0.834000       15.9994           0
    166382 SOLV     45766    TIP3     H1       HT       0.417000       1.00800           0
    166383 SOLV     45766    TIP3     H2       HT       0.417000       1.00800           0
    166384 SOLV     45767    TIP3     OH2      OT      -0.834000       15.9994           0
    166385 SOLV     45767    TIP3     H1       HT       0.417000       1.00800           0
    166386 SOLV     45767    TIP3     H2       HT       0.417000       1.00800           0
    166387 SOLV     45768    TIP3     OH2      OT      -0.834000       15.9994           0
    166388 SOLV     45768    TIP3     H1       HT       0.417000       1.00800           0
    166389 SOLV     45768    TIP3     H2       HT       0.417000       1.00800           0
    166390 SOLV     45769    TIP3     OH2      OT      -0.834000       15.9994           0
    166391 SOLV     45769    TIP3     H1       HT       0.417000       1.00800           0
    166392 SOLV     45769    TIP3     H2       HT       0.417000       1.00800           0
    166393 SOLV     45770    TIP3     OH2      OT      -0.834000       15.9994           0
    166394 SOLV     45770    TIP3     H1       HT       0.417000       1.00800           0
    166395 SOLV     45770    TIP3     H2       HT       0.417000       1.00800           0
    166396 SOLV     45771    TIP3     OH2      OT      -0.834000       15.9994           0
    166397 SOLV     45771    TIP3     H1       HT       0.417000       1.00800           0
    166398 SOLV     45771    TIP3     H2       HT       0.417000       1.00800           0
    166399 SOLV     45772    TIP3     OH2      OT      -0.834000       15.9994           0
    166400 SOLV     45772    TIP3     H1       HT       0.417000       1.00800           0
    166401 SOLV     45772    TIP3     H2       HT       0.417000       1.00800           0
    166402 SOLV     45773    TIP3     OH2      OT      -0.834000       15.9994           0
    166403 SOLV     45773    TIP3     H1       HT       0.417000       1.00800           0
    166404 SOLV     45773    TIP3     H2       HT       0.417000       1.00800           0
    166405 SOLV     45774    TIP3     OH2      OT      -0.834000       15.9994           0
    166406 SOLV     45774    TIP3     H1       HT       0.417000       1.00800           0
    166407 SOLV     45774    TIP3     H2       HT       0.417000       1.00800           0
    166408 SOLV     45775    TIP3     OH2      OT      -0.834000       15.9994           0
    166409 SOLV     45775    TIP3     H1       HT       0.417000       1.00800           0
    166410 SOLV     45775    TIP3     H2       HT       0.417000       1.00800           0
    166411 SOLV     45776    TIP3     OH2      OT      -0.834000       15.9994           0
    166412 SOLV     45776    TIP3     H1       HT       0.417000       1.00800           0
    166413 SOLV     45776    TIP3     H2       HT       0.417000       1.00800           0
    166414 SOLV     45777    TIP3     OH2      OT      -0.834000       15.9994           0
    166415 SOLV     45777    TIP3     H1       HT       0.417000       1.00800           0
    166416 SOLV     45777    TIP3     H2       HT       0.417000       1.00800           0
    166417 SOLV     45778    TIP3     OH2      OT      -0.834000       15.9994           0
    166418 SOLV     45778    TIP3     H1       HT       0.417000       1.00800           0
    166419 SOLV     45778    TIP3     H2       HT       0.417000       1.00800           0
    166420 SOLV     45779    TIP3     OH2      OT      -0.834000       15.9994           0
    166421 SOLV     45779    TIP3     H1       HT       0.417000       1.00800           0
    166422 SOLV     45779    TIP3     H2       HT       0.417000       1.00800           0
    166423 SOLV     45780    TIP3     OH2      OT      -0.834000       15.9994           0
    166424 SOLV     45780    TIP3     H1       HT       0.417000       1.00800           0
    166425 SOLV     45780    TIP3     H2       HT       0.417000       1.00800           0
    166426 SOLV     45781    TIP3     OH2      OT      -0.834000       15.9994           0
    166427 SOLV     45781    TIP3     H1       HT       0.417000       1.00800           0
    166428 SOLV     45781    TIP3     H2       HT       0.417000       1.00800           0
    166429 SOLV     45782    TIP3     OH2      OT      -0.834000       15.9994           0
    166430 SOLV     45782    TIP3     H1       HT       0.417000       1.00800           0
    166431 SOLV     45782    TIP3     H2       HT       0.417000       1.00800           0
    166432 SOLV     45783    TIP3     OH2      OT      -0.834000       15.9994           0
    166433 SOLV     45783    TIP3     H1       HT       0.417000       1.00800           0
    166434 SOLV     45783    TIP3     H2       HT       0.417000       1.00800           0
    166435 SOLV     45784    TIP3     OH2      OT      -0.834000       15.9994           0
    166436 SOLV     45784    TIP3     H1       HT       0.417000       1.00800           0
    166437 SOLV     45784    TIP3     H2       HT       0.417000       1.00800           0
    166438 SOLV     45785    TIP3     OH2      OT      -0.834000       15.9994           0
    166439 SOLV     45785    TIP3     H1       HT       0.417000       1.00800           0
    166440 SOLV     45785    TIP3     H2       HT       0.417000       1.00800           0
    166441 SOLV     45786    TIP3     OH2      OT      -0.834000       15.9994           0
    166442 SOLV     45786    TIP3     H1       HT       0.417000       1.00800           0
    166443 SOLV     45786    TIP3     H2       HT       0.417000       1.00800           0
    166444 SOLV     45787    TIP3     OH2      OT      -0.834000       15.9994           0
    166445 SOLV     45787    TIP3     H1       HT       0.417000       1.00800           0
    166446 SOLV     45787    TIP3     H2       HT       0.417000       1.00800           0
    166447 SOLV     45788    TIP3     OH2      OT      -0.834000       15.9994           0
    166448 SOLV     45788    TIP3     H1       HT       0.417000       1.00800           0
    166449 SOLV     45788    TIP3     H2       HT       0.417000       1.00800           0
    166450 SOLV     45789    TIP3     OH2      OT      -0.834000       15.9994           0
    166451 SOLV     45789    TIP3     H1       HT       0.417000       1.00800           0
    166452 SOLV     45789    TIP3     H2       HT       0.417000       1.00800           0
    166453 SOLV     45790    TIP3     OH2      OT      -0.834000       15.9994           0
    166454 SOLV     45790    TIP3     H1       HT       0.417000       1.00800           0
    166455 SOLV     45790    TIP3     H2       HT       0.417000       1.00800           0
    166456 SOLV     45791    TIP3     OH2      OT      -0.834000       15.9994           0
    166457 SOLV     45791    TIP3     H1       HT       0.417000       1.00800           0
    166458 SOLV     45791    TIP3     H2       HT       0.417000       1.00800           0
    166459 SOLV     45792    TIP3     OH2      OT      -0.834000       15.9994           0
    166460 SOLV     45792    TIP3     H1       HT       0.417000       1.00800           0
    166461 SOLV     45792    TIP3     H2       HT       0.417000       1.00800           0
    166462 SOLV     45793    TIP3     OH2      OT      -0.834000       15.9994           0
    166463 SOLV     45793    TIP3     H1       HT       0.417000       1.00800           0
    166464 SOLV     45793    TIP3     H2       HT       0.417000       1.00800           0
    166465 SOLV     45794    TIP3     OH2      OT      -0.834000       15.9994           0
    166466 SOLV     45794    TIP3     H1       HT       0.417000       1.00800           0
    166467 SOLV     45794    TIP3     H2       HT       0.417000       1.00800           0
    166468 SOLV     45795    TIP3     OH2      OT      -0.834000       15.9994           0
    166469 SOLV     45795    TIP3     H1       HT       0.417000       1.00800           0
    166470 SOLV     45795    TIP3     H2       HT       0.417000       1.00800           0
    166471 SOLV     45796    TIP3     OH2      OT      -0.834000       15.9994           0
    166472 SOLV     45796    TIP3     H1       HT       0.417000       1.00800           0
    166473 SOLV     45796    TIP3     H2       HT       0.417000       1.00800           0
    166474 SOLV     45797    TIP3     OH2      OT      -0.834000       15.9994           0
    166475 SOLV     45797    TIP3     H1       HT       0.417000       1.00800           0
    166476 SOLV     45797    TIP3     H2       HT       0.417000       1.00800           0
    166477 SOLV     45798    TIP3     OH2      OT      -0.834000       15.9994           0
    166478 SOLV     45798    TIP3     H1       HT       0.417000       1.00800           0
    166479 SOLV     45798    TIP3     H2       HT       0.417000       1.00800           0
    166480 SOLV     45799    TIP3     OH2      OT      -0.834000       15.9994           0
    166481 SOLV     45799    TIP3     H1       HT       0.417000       1.00800           0
    166482 SOLV     45799    TIP3     H2       HT       0.417000       1.00800           0
    166483 SOLV     45800    TIP3     OH2      OT      -0.834000       15.9994           0
    166484 SOLV     45800    TIP3     H1       HT       0.417000       1.00800           0
    166485 SOLV     45800    TIP3     H2       HT       0.417000       1.00800           0
    166486 SOLV     45801    TIP3     OH2      OT      -0.834000       15.9994           0
    166487 SOLV     45801    TIP3     H1       HT       0.417000       1.00800           0
    166488 SOLV     45801    TIP3     H2       HT       0.417000       1.00800           0
    166489 SOLV     45802    TIP3     OH2      OT      -0.834000       15.9994           0
    166490 SOLV     45802    TIP3     H1       HT       0.417000       1.00800           0
    166491 SOLV     45802    TIP3     H2       HT       0.417000       1.00800           0
    166492 SOLV     45803    TIP3     OH2      OT      -0.834000       15.9994           0
    166493 SOLV     45803    TIP3     H1       HT       0.417000       1.00800           0
    166494 SOLV     45803    TIP3     H2       HT       0.417000       1.00800           0
    166495 SOLV     45804    TIP3     OH2      OT      -0.834000       15.9994           0
    166496 SOLV     45804    TIP3     H1       HT       0.417000       1.00800           0
    166497 SOLV     45804    TIP3     H2       HT       0.417000       1.00800           0
    166498 SOLV     45805    TIP3     OH2      OT      -0.834000       15.9994           0
    166499 SOLV     45805    TIP3     H1       HT       0.417000       1.00800           0
    166500 SOLV     45805    TIP3     H2       HT       0.417000       1.00800           0
    166501 SOLV     45806    TIP3     OH2      OT      -0.834000       15.9994           0
    166502 SOLV     45806    TIP3     H1       HT       0.417000       1.00800           0
    166503 SOLV     45806    TIP3     H2       HT       0.417000       1.00800           0
    166504 SOLV     45807    TIP3     OH2      OT      -0.834000       15.9994           0
    166505 SOLV     45807    TIP3     H1       HT       0.417000       1.00800           0
    166506 SOLV     45807    TIP3     H2       HT       0.417000       1.00800           0
    166507 SOLV     45808    TIP3     OH2      OT      -0.834000       15.9994           0
    166508 SOLV     45808    TIP3     H1       HT       0.417000       1.00800           0
    166509 SOLV     45808    TIP3     H2       HT       0.417000       1.00800           0
    166510 SOLV     45809    TIP3     OH2      OT      -0.834000       15.9994           0
    166511 SOLV     45809    TIP3     H1       HT       0.417000       1.00800           0
    166512 SOLV     45809    TIP3     H2       HT       0.417000       1.00800           0
    166513 SOLV     45810    TIP3     OH2      OT      -0.834000       15.9994           0
    166514 SOLV     45810    TIP3     H1       HT       0.417000       1.00800           0
    166515 SOLV     45810    TIP3     H2       HT       0.417000       1.00800           0
    166516 SOLV     45811    TIP3     OH2      OT      -0.834000       15.9994           0
    166517 SOLV     45811    TIP3     H1       HT       0.417000       1.00800           0
    166518 SOLV     45811    TIP3     H2       HT       0.417000       1.00800           0
    166519 SOLV     45812    TIP3     OH2      OT      -0.834000       15.9994           0
    166520 SOLV     45812    TIP3     H1       HT       0.417000       1.00800           0
    166521 SOLV     45812    TIP3     H2       HT       0.417000       1.00800           0
    166522 SOLV     45813    TIP3     OH2      OT      -0.834000       15.9994           0
    166523 SOLV     45813    TIP3     H1       HT       0.417000       1.00800           0
    166524 SOLV     45813    TIP3     H2       HT       0.417000       1.00800           0
    166525 SOLV     45814    TIP3     OH2      OT      -0.834000       15.9994           0
    166526 SOLV     45814    TIP3     H1       HT       0.417000       1.00800           0
    166527 SOLV     45814    TIP3     H2       HT       0.417000       1.00800           0
    166528 SOLV     45815    TIP3     OH2      OT      -0.834000       15.9994           0
    166529 SOLV     45815    TIP3     H1       HT       0.417000       1.00800           0
    166530 SOLV     45815    TIP3     H2       HT       0.417000       1.00800           0
    166531 SOLV     45816    TIP3     OH2      OT      -0.834000       15.9994           0
    166532 SOLV     45816    TIP3     H1       HT       0.417000       1.00800           0
    166533 SOLV     45816    TIP3     H2       HT       0.417000       1.00800           0
    166534 SOLV     45817    TIP3     OH2      OT      -0.834000       15.9994           0
    166535 SOLV     45817    TIP3     H1       HT       0.417000       1.00800           0
    166536 SOLV     45817    TIP3     H2       HT       0.417000       1.00800           0
    166537 SOLV     45818    TIP3     OH2      OT      -0.834000       15.9994           0
    166538 SOLV     45818    TIP3     H1       HT       0.417000       1.00800           0
    166539 SOLV     45818    TIP3     H2       HT       0.417000       1.00800           0
    166540 SOLV     45819    TIP3     OH2      OT      -0.834000       15.9994           0
    166541 SOLV     45819    TIP3     H1       HT       0.417000       1.00800           0
    166542 SOLV     45819    TIP3     H2       HT       0.417000       1.00800           0
    166543 SOLV     45820    TIP3     OH2      OT      -0.834000       15.9994           0
    166544 SOLV     45820    TIP3     H1       HT       0.417000       1.00800           0
    166545 SOLV     45820    TIP3     H2       HT       0.417000       1.00800           0
    166546 SOLV     45821    TIP3     OH2      OT      -0.834000       15.9994           0
    166547 SOLV     45821    TIP3     H1       HT       0.417000       1.00800           0
    166548 SOLV     45821    TIP3     H2       HT       0.417000       1.00800           0
    166549 SOLV     45822    TIP3     OH2      OT      -0.834000       15.9994           0
    166550 SOLV     45822    TIP3     H1       HT       0.417000       1.00800           0
    166551 SOLV     45822    TIP3     H2       HT       0.417000       1.00800           0
    166552 SOLV     45823    TIP3     OH2      OT      -0.834000       15.9994           0
    166553 SOLV     45823    TIP3     H1       HT       0.417000       1.00800           0
    166554 SOLV     45823    TIP3     H2       HT       0.417000       1.00800           0
    166555 SOLV     45824    TIP3     OH2      OT      -0.834000       15.9994           0
    166556 SOLV     45824    TIP3     H1       HT       0.417000       1.00800           0
    166557 SOLV     45824    TIP3     H2       HT       0.417000       1.00800           0
    166558 SOLV     45825    TIP3     OH2      OT      -0.834000       15.9994           0
    166559 SOLV     45825    TIP3     H1       HT       0.417000       1.00800           0
    166560 SOLV     45825    TIP3     H2       HT       0.417000       1.00800           0
    166561 SOLV     45826    TIP3     OH2      OT      -0.834000       15.9994           0
    166562 SOLV     45826    TIP3     H1       HT       0.417000       1.00800           0
    166563 SOLV     45826    TIP3     H2       HT       0.417000       1.00800           0
    166564 SOLV     45827    TIP3     OH2      OT      -0.834000       15.9994           0
    166565 SOLV     45827    TIP3     H1       HT       0.417000       1.00800           0
    166566 SOLV     45827    TIP3     H2       HT       0.417000       1.00800           0
    166567 SOLV     45828    TIP3     OH2      OT      -0.834000       15.9994           0
    166568 SOLV     45828    TIP3     H1       HT       0.417000       1.00800           0
    166569 SOLV     45828    TIP3     H2       HT       0.417000       1.00800           0
    166570 SOLV     45829    TIP3     OH2      OT      -0.834000       15.9994           0
    166571 SOLV     45829    TIP3     H1       HT       0.417000       1.00800           0
    166572 SOLV     45829    TIP3     H2       HT       0.417000       1.00800           0
    166573 SOLV     45830    TIP3     OH2      OT      -0.834000       15.9994           0
    166574 SOLV     45830    TIP3     H1       HT       0.417000       1.00800           0
    166575 SOLV     45830    TIP3     H2       HT       0.417000       1.00800           0
    166576 SOLV     45831    TIP3     OH2      OT      -0.834000       15.9994           0
    166577 SOLV     45831    TIP3     H1       HT       0.417000       1.00800           0
    166578 SOLV     45831    TIP3     H2       HT       0.417000       1.00800           0
    166579 SOLV     45832    TIP3     OH2      OT      -0.834000       15.9994           0
    166580 SOLV     45832    TIP3     H1       HT       0.417000       1.00800           0
    166581 SOLV     45832    TIP3     H2       HT       0.417000       1.00800           0
    166582 SOLV     45833    TIP3     OH2      OT      -0.834000       15.9994           0
    166583 SOLV     45833    TIP3     H1       HT       0.417000       1.00800           0
    166584 SOLV     45833    TIP3     H2       HT       0.417000       1.00800           0
    166585 SOLV     45834    TIP3     OH2      OT      -0.834000       15.9994           0
    166586 SOLV     45834    TIP3     H1       HT       0.417000       1.00800           0
    166587 SOLV     45834    TIP3     H2       HT       0.417000       1.00800           0
    166588 SOLV     45835    TIP3     OH2      OT      -0.834000       15.9994           0
    166589 SOLV     45835    TIP3     H1       HT       0.417000       1.00800           0
    166590 SOLV     45835    TIP3     H2       HT       0.417000       1.00800           0
    166591 SOLV     45836    TIP3     OH2      OT      -0.834000       15.9994           0
    166592 SOLV     45836    TIP3     H1       HT       0.417000       1.00800           0
    166593 SOLV     45836    TIP3     H2       HT       0.417000       1.00800           0
    166594 SOLV     45837    TIP3     OH2      OT      -0.834000       15.9994           0
    166595 SOLV     45837    TIP3     H1       HT       0.417000       1.00800           0
    166596 SOLV     45837    TIP3     H2       HT       0.417000       1.00800           0
    166597 SOLV     45838    TIP3     OH2      OT      -0.834000       15.9994           0
    166598 SOLV     45838    TIP3     H1       HT       0.417000       1.00800           0
    166599 SOLV     45838    TIP3     H2       HT       0.417000       1.00800           0
    166600 SOLV     45839    TIP3     OH2      OT      -0.834000       15.9994           0
    166601 SOLV     45839    TIP3     H1       HT       0.417000       1.00800           0
    166602 SOLV     45839    TIP3     H2       HT       0.417000       1.00800           0
    166603 SOLV     45840    TIP3     OH2      OT      -0.834000       15.9994           0
    166604 SOLV     45840    TIP3     H1       HT       0.417000       1.00800           0
    166605 SOLV     45840    TIP3     H2       HT       0.417000       1.00800           0
    166606 SOLV     45841    TIP3     OH2      OT      -0.834000       15.9994           0
    166607 SOLV     45841    TIP3     H1       HT       0.417000       1.00800           0
    166608 SOLV     45841    TIP3     H2       HT       0.417000       1.00800           0
    166609 SOLV     45842    TIP3     OH2      OT      -0.834000       15.9994           0
    166610 SOLV     45842    TIP3     H1       HT       0.417000       1.00800           0
    166611 SOLV     45842    TIP3     H2       HT       0.417000       1.00800           0
    166612 SOLV     45843    TIP3     OH2      OT      -0.834000       15.9994           0
    166613 SOLV     45843    TIP3     H1       HT       0.417000       1.00800           0
    166614 SOLV     45843    TIP3     H2       HT       0.417000       1.00800           0
    166615 SOLV     45844    TIP3     OH2      OT      -0.834000       15.9994           0
    166616 SOLV     45844    TIP3     H1       HT       0.417000       1.00800           0
    166617 SOLV     45844    TIP3     H2       HT       0.417000       1.00800           0
    166618 SOLV     45845    TIP3     OH2      OT      -0.834000       15.9994           0
    166619 SOLV     45845    TIP3     H1       HT       0.417000       1.00800           0
    166620 SOLV     45845    TIP3     H2       HT       0.417000       1.00800           0
    166621 SOLV     45846    TIP3     OH2      OT      -0.834000       15.9994           0
    166622 SOLV     45846    TIP3     H1       HT       0.417000       1.00800           0
    166623 SOLV     45846    TIP3     H2       HT       0.417000       1.00800           0
    166624 SOLV     45847    TIP3     OH2      OT      -0.834000       15.9994           0
    166625 SOLV     45847    TIP3     H1       HT       0.417000       1.00800           0
    166626 SOLV     45847    TIP3     H2       HT       0.417000       1.00800           0
    166627 SOLV     45848    TIP3     OH2      OT      -0.834000       15.9994           0
    166628 SOLV     45848    TIP3     H1       HT       0.417000       1.00800           0
    166629 SOLV     45848    TIP3     H2       HT       0.417000       1.00800           0
    166630 SOLV     45849    TIP3     OH2      OT      -0.834000       15.9994           0
    166631 SOLV     45849    TIP3     H1       HT       0.417000       1.00800           0
    166632 SOLV     45849    TIP3     H2       HT       0.417000       1.00800           0
    166633 SOLV     45850    TIP3     OH2      OT      -0.834000       15.9994           0
    166634 SOLV     45850    TIP3     H1       HT       0.417000       1.00800           0
    166635 SOLV     45850    TIP3     H2       HT       0.417000       1.00800           0
    166636 SOLV     45851    TIP3     OH2      OT      -0.834000       15.9994           0
    166637 SOLV     45851    TIP3     H1       HT       0.417000       1.00800           0
    166638 SOLV     45851    TIP3     H2       HT       0.417000       1.00800           0
    166639 SOLV     45852    TIP3     OH2      OT      -0.834000       15.9994           0
    166640 SOLV     45852    TIP3     H1       HT       0.417000       1.00800           0
    166641 SOLV     45852    TIP3     H2       HT       0.417000       1.00800           0
    166642 SOLV     45853    TIP3     OH2      OT      -0.834000       15.9994           0
    166643 SOLV     45853    TIP3     H1       HT       0.417000       1.00800           0
    166644 SOLV     45853    TIP3     H2       HT       0.417000       1.00800           0
    166645 SOLV     45854    TIP3     OH2      OT      -0.834000       15.9994           0
    166646 SOLV     45854    TIP3     H1       HT       0.417000       1.00800           0
    166647 SOLV     45854    TIP3     H2       HT       0.417000       1.00800           0
    166648 SOLV     45855    TIP3     OH2      OT      -0.834000       15.9994           0
    166649 SOLV     45855    TIP3     H1       HT       0.417000       1.00800           0
    166650 SOLV     45855    TIP3     H2       HT       0.417000       1.00800           0
    166651 SOLV     45856    TIP3     OH2      OT      -0.834000       15.9994           0
    166652 SOLV     45856    TIP3     H1       HT       0.417000       1.00800           0
    166653 SOLV     45856    TIP3     H2       HT       0.417000       1.00800           0
    166654 SOLV     45857    TIP3     OH2      OT      -0.834000       15.9994           0
    166655 SOLV     45857    TIP3     H1       HT       0.417000       1.00800           0
    166656 SOLV     45857    TIP3     H2       HT       0.417000       1.00800           0
    166657 SOLV     45858    TIP3     OH2      OT      -0.834000       15.9994           0
    166658 SOLV     45858    TIP3     H1       HT       0.417000       1.00800           0
    166659 SOLV     45858    TIP3     H2       HT       0.417000       1.00800           0
    166660 SOLV     45859    TIP3     OH2      OT      -0.834000       15.9994           0
    166661 SOLV     45859    TIP3     H1       HT       0.417000       1.00800           0
    166662 SOLV     45859    TIP3     H2       HT       0.417000       1.00800           0
    166663 SOLV     45860    TIP3     OH2      OT      -0.834000       15.9994           0
    166664 SOLV     45860    TIP3     H1       HT       0.417000       1.00800           0
    166665 SOLV     45860    TIP3     H2       HT       0.417000       1.00800           0
    166666 SOLV     45861    TIP3     OH2      OT      -0.834000       15.9994           0
    166667 SOLV     45861    TIP3     H1       HT       0.417000       1.00800           0
    166668 SOLV     45861    TIP3     H2       HT       0.417000       1.00800           0
    166669 SOLV     45862    TIP3     OH2      OT      -0.834000       15.9994           0
    166670 SOLV     45862    TIP3     H1       HT       0.417000       1.00800           0
    166671 SOLV     45862    TIP3     H2       HT       0.417000       1.00800           0
    166672 SOLV     45863    TIP3     OH2      OT      -0.834000       15.9994           0
    166673 SOLV     45863    TIP3     H1       HT       0.417000       1.00800           0
    166674 SOLV     45863    TIP3     H2       HT       0.417000       1.00800           0
    166675 SOLV     45864    TIP3     OH2      OT      -0.834000       15.9994           0
    166676 SOLV     45864    TIP3     H1       HT       0.417000       1.00800           0
    166677 SOLV     45864    TIP3     H2       HT       0.417000       1.00800           0
    166678 SOLV     45865    TIP3     OH2      OT      -0.834000       15.9994           0
    166679 SOLV     45865    TIP3     H1       HT       0.417000       1.00800           0
    166680 SOLV     45865    TIP3     H2       HT       0.417000       1.00800           0
    166681 SOLV     45866    TIP3     OH2      OT      -0.834000       15.9994           0
    166682 SOLV     45866    TIP3     H1       HT       0.417000       1.00800           0
    166683 SOLV     45866    TIP3     H2       HT       0.417000       1.00800           0
    166684 SOLV     45867    TIP3     OH2      OT      -0.834000       15.9994           0
    166685 SOLV     45867    TIP3     H1       HT       0.417000       1.00800           0
    166686 SOLV     45867    TIP3     H2       HT       0.417000       1.00800           0
    166687 SOLV     45868    TIP3     OH2      OT      -0.834000       15.9994           0
    166688 SOLV     45868    TIP3     H1       HT       0.417000       1.00800           0
    166689 SOLV     45868    TIP3     H2       HT       0.417000       1.00800           0
    166690 SOLV     45869    TIP3     OH2      OT      -0.834000       15.9994           0
    166691 SOLV     45869    TIP3     H1       HT       0.417000       1.00800           0
    166692 SOLV     45869    TIP3     H2       HT       0.417000       1.00800           0
    166693 SOLV     45870    TIP3     OH2      OT      -0.834000       15.9994           0
    166694 SOLV     45870    TIP3     H1       HT       0.417000       1.00800           0
    166695 SOLV     45870    TIP3     H2       HT       0.417000       1.00800           0
    166696 SOLV     45871    TIP3     OH2      OT      -0.834000       15.9994           0
    166697 SOLV     45871    TIP3     H1       HT       0.417000       1.00800           0
    166698 SOLV     45871    TIP3     H2       HT       0.417000       1.00800           0
    166699 SOLV     45872    TIP3     OH2      OT      -0.834000       15.9994           0
    166700 SOLV     45872    TIP3     H1       HT       0.417000       1.00800           0
    166701 SOLV     45872    TIP3     H2       HT       0.417000       1.00800           0
    166702 SOLV     45873    TIP3     OH2      OT      -0.834000       15.9994           0
    166703 SOLV     45873    TIP3     H1       HT       0.417000       1.00800           0
    166704 SOLV     45873    TIP3     H2       HT       0.417000       1.00800           0
    166705 SOLV     45874    TIP3     OH2      OT      -0.834000       15.9994           0
    166706 SOLV     45874    TIP3     H1       HT       0.417000       1.00800           0
    166707 SOLV     45874    TIP3     H2       HT       0.417000       1.00800           0
    166708 SOLV     45875    TIP3     OH2      OT      -0.834000       15.9994           0
    166709 SOLV     45875    TIP3     H1       HT       0.417000       1.00800           0
    166710 SOLV     45875    TIP3     H2       HT       0.417000       1.00800           0
    166711 SOLV     45876    TIP3     OH2      OT      -0.834000       15.9994           0
    166712 SOLV     45876    TIP3     H1       HT       0.417000       1.00800           0
    166713 SOLV     45876    TIP3     H2       HT       0.417000       1.00800           0
    166714 SOLV     45877    TIP3     OH2      OT      -0.834000       15.9994           0
    166715 SOLV     45877    TIP3     H1       HT       0.417000       1.00800           0
    166716 SOLV     45877    TIP3     H2       HT       0.417000       1.00800           0
    166717 SOLV     45878    TIP3     OH2      OT      -0.834000       15.9994           0
    166718 SOLV     45878    TIP3     H1       HT       0.417000       1.00800           0
    166719 SOLV     45878    TIP3     H2       HT       0.417000       1.00800           0
    166720 SOLV     45879    TIP3     OH2      OT      -0.834000       15.9994           0
    166721 SOLV     45879    TIP3     H1       HT       0.417000       1.00800           0
    166722 SOLV     45879    TIP3     H2       HT       0.417000       1.00800           0
    166723 SOLV     45880    TIP3     OH2      OT      -0.834000       15.9994           0
    166724 SOLV     45880    TIP3     H1       HT       0.417000       1.00800           0
    166725 SOLV     45880    TIP3     H2       HT       0.417000       1.00800           0
    166726 SOLV     45881    TIP3     OH2      OT      -0.834000       15.9994           0
    166727 SOLV     45881    TIP3     H1       HT       0.417000       1.00800           0
    166728 SOLV     45881    TIP3     H2       HT       0.417000       1.00800           0
    166729 SOLV     45882    TIP3     OH2      OT      -0.834000       15.9994           0
    166730 SOLV     45882    TIP3     H1       HT       0.417000       1.00800           0
    166731 SOLV     45882    TIP3     H2       HT       0.417000       1.00800           0
    166732 SOLV     45883    TIP3     OH2      OT      -0.834000       15.9994           0
    166733 SOLV     45883    TIP3     H1       HT       0.417000       1.00800           0
    166734 SOLV     45883    TIP3     H2       HT       0.417000       1.00800           0
    166735 SOLV     45884    TIP3     OH2      OT      -0.834000       15.9994           0
    166736 SOLV     45884    TIP3     H1       HT       0.417000       1.00800           0
    166737 SOLV     45884    TIP3     H2       HT       0.417000       1.00800           0
    166738 SOLV     45885    TIP3     OH2      OT      -0.834000       15.9994           0
    166739 SOLV     45885    TIP3     H1       HT       0.417000       1.00800           0
    166740 SOLV     45885    TIP3     H2       HT       0.417000       1.00800           0
    166741 SOLV     45886    TIP3     OH2      OT      -0.834000       15.9994           0
    166742 SOLV     45886    TIP3     H1       HT       0.417000       1.00800           0
    166743 SOLV     45886    TIP3     H2       HT       0.417000       1.00800           0
    166744 SOLV     45887    TIP3     OH2      OT      -0.834000       15.9994           0
    166745 SOLV     45887    TIP3     H1       HT       0.417000       1.00800           0
    166746 SOLV     45887    TIP3     H2       HT       0.417000       1.00800           0
    166747 SOLV     45888    TIP3     OH2      OT      -0.834000       15.9994           0
    166748 SOLV     45888    TIP3     H1       HT       0.417000       1.00800           0
    166749 SOLV     45888    TIP3     H2       HT       0.417000       1.00800           0
    166750 SOLV     45889    TIP3     OH2      OT      -0.834000       15.9994           0
    166751 SOLV     45889    TIP3     H1       HT       0.417000       1.00800           0
    166752 SOLV     45889    TIP3     H2       HT       0.417000       1.00800           0
    166753 SOLV     45890    TIP3     OH2      OT      -0.834000       15.9994           0
    166754 SOLV     45890    TIP3     H1       HT       0.417000       1.00800           0
    166755 SOLV     45890    TIP3     H2       HT       0.417000       1.00800           0
    166756 SOLV     45891    TIP3     OH2      OT      -0.834000       15.9994           0
    166757 SOLV     45891    TIP3     H1       HT       0.417000       1.00800           0
    166758 SOLV     45891    TIP3     H2       HT       0.417000       1.00800           0
    166759 SOLV     45892    TIP3     OH2      OT      -0.834000       15.9994           0
    166760 SOLV     45892    TIP3     H1       HT       0.417000       1.00800           0
    166761 SOLV     45892    TIP3     H2       HT       0.417000       1.00800           0
    166762 SOLV     45893    TIP3     OH2      OT      -0.834000       15.9994           0
    166763 SOLV     45893    TIP3     H1       HT       0.417000       1.00800           0
    166764 SOLV     45893    TIP3     H2       HT       0.417000       1.00800           0
    166765 SOLV     45894    TIP3     OH2      OT      -0.834000       15.9994           0
    166766 SOLV     45894    TIP3     H1       HT       0.417000       1.00800           0
    166767 SOLV     45894    TIP3     H2       HT       0.417000       1.00800           0
    166768 SOLV     45895    TIP3     OH2      OT      -0.834000       15.9994           0
    166769 SOLV     45895    TIP3     H1       HT       0.417000       1.00800           0
    166770 SOLV     45895    TIP3     H2       HT       0.417000       1.00800           0
    166771 SOLV     45896    TIP3     OH2      OT      -0.834000       15.9994           0
    166772 SOLV     45896    TIP3     H1       HT       0.417000       1.00800           0
    166773 SOLV     45896    TIP3     H2       HT       0.417000       1.00800           0
    166774 SOLV     45897    TIP3     OH2      OT      -0.834000       15.9994           0
    166775 SOLV     45897    TIP3     H1       HT       0.417000       1.00800           0
    166776 SOLV     45897    TIP3     H2       HT       0.417000       1.00800           0
    166777 SOLV     45898    TIP3     OH2      OT      -0.834000       15.9994           0
    166778 SOLV     45898    TIP3     H1       HT       0.417000       1.00800           0
    166779 SOLV     45898    TIP3     H2       HT       0.417000       1.00800           0
    166780 SOLV     45899    TIP3     OH2      OT      -0.834000       15.9994           0
    166781 SOLV     45899    TIP3     H1       HT       0.417000       1.00800           0
    166782 SOLV     45899    TIP3     H2       HT       0.417000       1.00800           0
    166783 SOLV     45900    TIP3     OH2      OT      -0.834000       15.9994           0
    166784 SOLV     45900    TIP3     H1       HT       0.417000       1.00800           0
    166785 SOLV     45900    TIP3     H2       HT       0.417000       1.00800           0
    166786 SOLV     45901    TIP3     OH2      OT      -0.834000       15.9994           0
    166787 SOLV     45901    TIP3     H1       HT       0.417000       1.00800           0
    166788 SOLV     45901    TIP3     H2       HT       0.417000       1.00800           0
    166789 SOLV     45902    TIP3     OH2      OT      -0.834000       15.9994           0
    166790 SOLV     45902    TIP3     H1       HT       0.417000       1.00800           0
    166791 SOLV     45902    TIP3     H2       HT       0.417000       1.00800           0
    166792 SOLV     45903    TIP3     OH2      OT      -0.834000       15.9994           0
    166793 SOLV     45903    TIP3     H1       HT       0.417000       1.00800           0
    166794 SOLV     45903    TIP3     H2       HT       0.417000       1.00800           0
    166795 SOLV     45904    TIP3     OH2      OT      -0.834000       15.9994           0
    166796 SOLV     45904    TIP3     H1       HT       0.417000       1.00800           0
    166797 SOLV     45904    TIP3     H2       HT       0.417000       1.00800           0
    166798 SOLV     45905    TIP3     OH2      OT      -0.834000       15.9994           0
    166799 SOLV     45905    TIP3     H1       HT       0.417000       1.00800           0
    166800 SOLV     45905    TIP3     H2       HT       0.417000       1.00800           0
    166801 SOLV     45906    TIP3     OH2      OT      -0.834000       15.9994           0
    166802 SOLV     45906    TIP3     H1       HT       0.417000       1.00800           0
    166803 SOLV     45906    TIP3     H2       HT       0.417000       1.00800           0
    166804 SOLV     45907    TIP3     OH2      OT      -0.834000       15.9994           0
    166805 SOLV     45907    TIP3     H1       HT       0.417000       1.00800           0
    166806 SOLV     45907    TIP3     H2       HT       0.417000       1.00800           0
    166807 SOLV     45908    TIP3     OH2      OT      -0.834000       15.9994           0
    166808 SOLV     45908    TIP3     H1       HT       0.417000       1.00800           0
    166809 SOLV     45908    TIP3     H2       HT       0.417000       1.00800           0
    166810 SOLV     45909    TIP3     OH2      OT      -0.834000       15.9994           0
    166811 SOLV     45909    TIP3     H1       HT       0.417000       1.00800           0
    166812 SOLV     45909    TIP3     H2       HT       0.417000       1.00800           0
    166813 SOLV     45910    TIP3     OH2      OT      -0.834000       15.9994           0
    166814 SOLV     45910    TIP3     H1       HT       0.417000       1.00800           0
    166815 SOLV     45910    TIP3     H2       HT       0.417000       1.00800           0
    166816 SOLV     45911    TIP3     OH2      OT      -0.834000       15.9994           0
    166817 SOLV     45911    TIP3     H1       HT       0.417000       1.00800           0
    166818 SOLV     45911    TIP3     H2       HT       0.417000       1.00800           0
    166819 SOLV     45912    TIP3     OH2      OT      -0.834000       15.9994           0
    166820 SOLV     45912    TIP3     H1       HT       0.417000       1.00800           0
    166821 SOLV     45912    TIP3     H2       HT       0.417000       1.00800           0
    166822 SOLV     45913    TIP3     OH2      OT      -0.834000       15.9994           0
    166823 SOLV     45913    TIP3     H1       HT       0.417000       1.00800           0
    166824 SOLV     45913    TIP3     H2       HT       0.417000       1.00800           0
    166825 SOLV     45914    TIP3     OH2      OT      -0.834000       15.9994           0
    166826 SOLV     45914    TIP3     H1       HT       0.417000       1.00800           0
    166827 SOLV     45914    TIP3     H2       HT       0.417000       1.00800           0
    166828 SOLV     45915    TIP3     OH2      OT      -0.834000       15.9994           0
    166829 SOLV     45915    TIP3     H1       HT       0.417000       1.00800           0
    166830 SOLV     45915    TIP3     H2       HT       0.417000       1.00800           0
    166831 SOLV     45916    TIP3     OH2      OT      -0.834000       15.9994           0
    166832 SOLV     45916    TIP3     H1       HT       0.417000       1.00800           0
    166833 SOLV     45916    TIP3     H2       HT       0.417000       1.00800           0
    166834 SOLV     45917    TIP3     OH2      OT      -0.834000       15.9994           0
    166835 SOLV     45917    TIP3     H1       HT       0.417000       1.00800           0
    166836 SOLV     45917    TIP3     H2       HT       0.417000       1.00800           0
    166837 SOLV     45918    TIP3     OH2      OT      -0.834000       15.9994           0
    166838 SOLV     45918    TIP3     H1       HT       0.417000       1.00800           0
    166839 SOLV     45918    TIP3     H2       HT       0.417000       1.00800           0
    166840 SOLV     45919    TIP3     OH2      OT      -0.834000       15.9994           0
    166841 SOLV     45919    TIP3     H1       HT       0.417000       1.00800           0
    166842 SOLV     45919    TIP3     H2       HT       0.417000       1.00800           0
    166843 SOLV     45920    TIP3     OH2      OT      -0.834000       15.9994           0
    166844 SOLV     45920    TIP3     H1       HT       0.417000       1.00800           0
    166845 SOLV     45920    TIP3     H2       HT       0.417000       1.00800           0
    166846 SOLV     45921    TIP3     OH2      OT      -0.834000       15.9994           0
    166847 SOLV     45921    TIP3     H1       HT       0.417000       1.00800           0
    166848 SOLV     45921    TIP3     H2       HT       0.417000       1.00800           0
    166849 SOLV     45922    TIP3     OH2      OT      -0.834000       15.9994           0
    166850 SOLV     45922    TIP3     H1       HT       0.417000       1.00800           0
    166851 SOLV     45922    TIP3     H2       HT       0.417000       1.00800           0
    166852 SOLV     45923    TIP3     OH2      OT      -0.834000       15.9994           0
    166853 SOLV     45923    TIP3     H1       HT       0.417000       1.00800           0
    166854 SOLV     45923    TIP3     H2       HT       0.417000       1.00800           0
    166855 SOLV     45924    TIP3     OH2      OT      -0.834000       15.9994           0
    166856 SOLV     45924    TIP3     H1       HT       0.417000       1.00800           0
    166857 SOLV     45924    TIP3     H2       HT       0.417000       1.00800           0
    166858 SOLV     45925    TIP3     OH2      OT      -0.834000       15.9994           0
    166859 SOLV     45925    TIP3     H1       HT       0.417000       1.00800           0
    166860 SOLV     45925    TIP3     H2       HT       0.417000       1.00800           0
    166861 SOLV     45926    TIP3     OH2      OT      -0.834000       15.9994           0
    166862 SOLV     45926    TIP3     H1       HT       0.417000       1.00800           0
    166863 SOLV     45926    TIP3     H2       HT       0.417000       1.00800           0
    166864 SOLV     45927    TIP3     OH2      OT      -0.834000       15.9994           0
    166865 SOLV     45927    TIP3     H1       HT       0.417000       1.00800           0
    166866 SOLV     45927    TIP3     H2       HT       0.417000       1.00800           0
    166867 SOLV     45928    TIP3     OH2      OT      -0.834000       15.9994           0
    166868 SOLV     45928    TIP3     H1       HT       0.417000       1.00800           0
    166869 SOLV     45928    TIP3     H2       HT       0.417000       1.00800           0
    166870 SOLV     45929    TIP3     OH2      OT      -0.834000       15.9994           0
    166871 SOLV     45929    TIP3     H1       HT       0.417000       1.00800           0
    166872 SOLV     45929    TIP3     H2       HT       0.417000       1.00800           0
    166873 SOLV     45930    TIP3     OH2      OT      -0.834000       15.9994           0
    166874 SOLV     45930    TIP3     H1       HT       0.417000       1.00800           0
    166875 SOLV     45930    TIP3     H2       HT       0.417000       1.00800           0
    166876 SOLV     45931    TIP3     OH2      OT      -0.834000       15.9994           0
    166877 SOLV     45931    TIP3     H1       HT       0.417000       1.00800           0
    166878 SOLV     45931    TIP3     H2       HT       0.417000       1.00800           0
    166879 SOLV     45932    TIP3     OH2      OT      -0.834000       15.9994           0
    166880 SOLV     45932    TIP3     H1       HT       0.417000       1.00800           0
    166881 SOLV     45932    TIP3     H2       HT       0.417000       1.00800           0
    166882 SOLV     45933    TIP3     OH2      OT      -0.834000       15.9994           0
    166883 SOLV     45933    TIP3     H1       HT       0.417000       1.00800           0
    166884 SOLV     45933    TIP3     H2       HT       0.417000       1.00800           0
    166885 SOLV     45934    TIP3     OH2      OT      -0.834000       15.9994           0
    166886 SOLV     45934    TIP3     H1       HT       0.417000       1.00800           0
    166887 SOLV     45934    TIP3     H2       HT       0.417000       1.00800           0
    166888 SOLV     45935    TIP3     OH2      OT      -0.834000       15.9994           0
    166889 SOLV     45935    TIP3     H1       HT       0.417000       1.00800           0
    166890 SOLV     45935    TIP3     H2       HT       0.417000       1.00800           0
    166891 SOLV     45936    TIP3     OH2      OT      -0.834000       15.9994           0
    166892 SOLV     45936    TIP3     H1       HT       0.417000       1.00800           0
    166893 SOLV     45936    TIP3     H2       HT       0.417000       1.00800           0
    166894 SOLV     45937    TIP3     OH2      OT      -0.834000       15.9994           0
    166895 SOLV     45937    TIP3     H1       HT       0.417000       1.00800           0
    166896 SOLV     45937    TIP3     H2       HT       0.417000       1.00800           0
    166897 SOLV     45938    TIP3     OH2      OT      -0.834000       15.9994           0
    166898 SOLV     45938    TIP3     H1       HT       0.417000       1.00800           0
    166899 SOLV     45938    TIP3     H2       HT       0.417000       1.00800           0
    166900 SOLV     45939    TIP3     OH2      OT      -0.834000       15.9994           0
    166901 SOLV     45939    TIP3     H1       HT       0.417000       1.00800           0
    166902 SOLV     45939    TIP3     H2       HT       0.417000       1.00800           0
    166903 SOLV     45940    TIP3     OH2      OT      -0.834000       15.9994           0
    166904 SOLV     45940    TIP3     H1       HT       0.417000       1.00800           0
    166905 SOLV     45940    TIP3     H2       HT       0.417000       1.00800           0
    166906 SOLV     45941    TIP3     OH2      OT      -0.834000       15.9994           0
    166907 SOLV     45941    TIP3     H1       HT       0.417000       1.00800           0
    166908 SOLV     45941    TIP3     H2       HT       0.417000       1.00800           0
    166909 SOLV     45942    TIP3     OH2      OT      -0.834000       15.9994           0
    166910 SOLV     45942    TIP3     H1       HT       0.417000       1.00800           0
    166911 SOLV     45942    TIP3     H2       HT       0.417000       1.00800           0
    166912 SOLV     45943    TIP3     OH2      OT      -0.834000       15.9994           0
    166913 SOLV     45943    TIP3     H1       HT       0.417000       1.00800           0
    166914 SOLV     45943    TIP3     H2       HT       0.417000       1.00800           0
    166915 SOLV     45944    TIP3     OH2      OT      -0.834000       15.9994           0
    166916 SOLV     45944    TIP3     H1       HT       0.417000       1.00800           0
    166917 SOLV     45944    TIP3     H2       HT       0.417000       1.00800           0
    166918 SOLV     45945    TIP3     OH2      OT      -0.834000       15.9994           0
    166919 SOLV     45945    TIP3     H1       HT       0.417000       1.00800           0
    166920 SOLV     45945    TIP3     H2       HT       0.417000       1.00800           0
    166921 SOLV     45946    TIP3     OH2      OT      -0.834000       15.9994           0
    166922 SOLV     45946    TIP3     H1       HT       0.417000       1.00800           0
    166923 SOLV     45946    TIP3     H2       HT       0.417000       1.00800           0
    166924 SOLV     45947    TIP3     OH2      OT      -0.834000       15.9994           0
    166925 SOLV     45947    TIP3     H1       HT       0.417000       1.00800           0
    166926 SOLV     45947    TIP3     H2       HT       0.417000       1.00800           0
    166927 SOLV     45948    TIP3     OH2      OT      -0.834000       15.9994           0
    166928 SOLV     45948    TIP3     H1       HT       0.417000       1.00800           0
    166929 SOLV     45948    TIP3     H2       HT       0.417000       1.00800           0
    166930 SOLV     45949    TIP3     OH2      OT      -0.834000       15.9994           0
    166931 SOLV     45949    TIP3     H1       HT       0.417000       1.00800           0
    166932 SOLV     45949    TIP3     H2       HT       0.417000       1.00800           0
    166933 SOLV     45950    TIP3     OH2      OT      -0.834000       15.9994           0
    166934 SOLV     45950    TIP3     H1       HT       0.417000       1.00800           0
    166935 SOLV     45950    TIP3     H2       HT       0.417000       1.00800           0
    166936 SOLV     45951    TIP3     OH2      OT      -0.834000       15.9994           0
    166937 SOLV     45951    TIP3     H1       HT       0.417000       1.00800           0
    166938 SOLV     45951    TIP3     H2       HT       0.417000       1.00800           0
    166939 SOLV     45952    TIP3     OH2      OT      -0.834000       15.9994           0
    166940 SOLV     45952    TIP3     H1       HT       0.417000       1.00800           0
    166941 SOLV     45952    TIP3     H2       HT       0.417000       1.00800           0
    166942 SOLV     45953    TIP3     OH2      OT      -0.834000       15.9994           0
    166943 SOLV     45953    TIP3     H1       HT       0.417000       1.00800           0
    166944 SOLV     45953    TIP3     H2       HT       0.417000       1.00800           0
    166945 SOLV     45954    TIP3     OH2      OT      -0.834000       15.9994           0
    166946 SOLV     45954    TIP3     H1       HT       0.417000       1.00800           0
    166947 SOLV     45954    TIP3     H2       HT       0.417000       1.00800           0
    166948 SOLV     45955    TIP3     OH2      OT      -0.834000       15.9994           0
    166949 SOLV     45955    TIP3     H1       HT       0.417000       1.00800           0
    166950 SOLV     45955    TIP3     H2       HT       0.417000       1.00800           0
    166951 SOLV     45956    TIP3     OH2      OT      -0.834000       15.9994           0
    166952 SOLV     45956    TIP3     H1       HT       0.417000       1.00800           0
    166953 SOLV     45956    TIP3     H2       HT       0.417000       1.00800           0
    166954 SOLV     45957    TIP3     OH2      OT      -0.834000       15.9994           0
    166955 SOLV     45957    TIP3     H1       HT       0.417000       1.00800           0
    166956 SOLV     45957    TIP3     H2       HT       0.417000       1.00800           0
    166957 SOLV     45958    TIP3     OH2      OT      -0.834000       15.9994           0
    166958 SOLV     45958    TIP3     H1       HT       0.417000       1.00800           0
    166959 SOLV     45958    TIP3     H2       HT       0.417000       1.00800           0
    166960 SOLV     45959    TIP3     OH2      OT      -0.834000       15.9994           0
    166961 SOLV     45959    TIP3     H1       HT       0.417000       1.00800           0
    166962 SOLV     45959    TIP3     H2       HT       0.417000       1.00800           0
    166963 SOLV     45960    TIP3     OH2      OT      -0.834000       15.9994           0
    166964 SOLV     45960    TIP3     H1       HT       0.417000       1.00800           0
    166965 SOLV     45960    TIP3     H2       HT       0.417000       1.00800           0
    166966 SOLV     45961    TIP3     OH2      OT      -0.834000       15.9994           0
    166967 SOLV     45961    TIP3     H1       HT       0.417000       1.00800           0
    166968 SOLV     45961    TIP3     H2       HT       0.417000       1.00800           0
    166969 SOLV     45962    TIP3     OH2      OT      -0.834000       15.9994           0
    166970 SOLV     45962    TIP3     H1       HT       0.417000       1.00800           0
    166971 SOLV     45962    TIP3     H2       HT       0.417000       1.00800           0
    166972 SOLV     45963    TIP3     OH2      OT      -0.834000       15.9994           0
    166973 SOLV     45963    TIP3     H1       HT       0.417000       1.00800           0
    166974 SOLV     45963    TIP3     H2       HT       0.417000       1.00800           0
    166975 SOLV     45964    TIP3     OH2      OT      -0.834000       15.9994           0
    166976 SOLV     45964    TIP3     H1       HT       0.417000       1.00800           0
    166977 SOLV     45964    TIP3     H2       HT       0.417000       1.00800           0
    166978 SOLV     45965    TIP3     OH2      OT      -0.834000       15.9994           0
    166979 SOLV     45965    TIP3     H1       HT       0.417000       1.00800           0
    166980 SOLV     45965    TIP3     H2       HT       0.417000       1.00800           0
    166981 SOLV     45966    TIP3     OH2      OT      -0.834000       15.9994           0
    166982 SOLV     45966    TIP3     H1       HT       0.417000       1.00800           0
    166983 SOLV     45966    TIP3     H2       HT       0.417000       1.00800           0
    166984 SOLV     45967    TIP3     OH2      OT      -0.834000       15.9994           0
    166985 SOLV     45967    TIP3     H1       HT       0.417000       1.00800           0
    166986 SOLV     45967    TIP3     H2       HT       0.417000       1.00800           0
    166987 SOLV     45968    TIP3     OH2      OT      -0.834000       15.9994           0
    166988 SOLV     45968    TIP3     H1       HT       0.417000       1.00800           0
    166989 SOLV     45968    TIP3     H2       HT       0.417000       1.00800           0
    166990 SOLV     45969    TIP3     OH2      OT      -0.834000       15.9994           0
    166991 SOLV     45969    TIP3     H1       HT       0.417000       1.00800           0
    166992 SOLV     45969    TIP3     H2       HT       0.417000       1.00800           0
    166993 SOLV     45970    TIP3     OH2      OT      -0.834000       15.9994           0
    166994 SOLV     45970    TIP3     H1       HT       0.417000       1.00800           0
    166995 SOLV     45970    TIP3     H2       HT       0.417000       1.00800           0
    166996 SOLV     45971    TIP3     OH2      OT      -0.834000       15.9994           0
    166997 SOLV     45971    TIP3     H1       HT       0.417000       1.00800           0
    166998 SOLV     45971    TIP3     H2       HT       0.417000       1.00800           0
    166999 SOLV     45972    TIP3     OH2      OT      -0.834000       15.9994           0
    167000 SOLV     45972    TIP3     H1       HT       0.417000       1.00800           0
    167001 SOLV     45972    TIP3     H2       HT       0.417000       1.00800           0
    167002 SOLV     45973    TIP3     OH2      OT      -0.834000       15.9994           0
    167003 SOLV     45973    TIP3     H1       HT       0.417000       1.00800           0
    167004 SOLV     45973    TIP3     H2       HT       0.417000       1.00800           0
    167005 SOLV     45974    TIP3     OH2      OT      -0.834000       15.9994           0
    167006 SOLV     45974    TIP3     H1       HT       0.417000       1.00800           0
    167007 SOLV     45974    TIP3     H2       HT       0.417000       1.00800           0
    167008 SOLV     45975    TIP3     OH2      OT      -0.834000       15.9994           0
    167009 SOLV     45975    TIP3     H1       HT       0.417000       1.00800           0
    167010 SOLV     45975    TIP3     H2       HT       0.417000       1.00800           0
    167011 SOLV     45976    TIP3     OH2      OT      -0.834000       15.9994           0
    167012 SOLV     45976    TIP3     H1       HT       0.417000       1.00800           0
    167013 SOLV     45976    TIP3     H2       HT       0.417000       1.00800           0
    167014 SOLV     45977    TIP3     OH2      OT      -0.834000       15.9994           0
    167015 SOLV     45977    TIP3     H1       HT       0.417000       1.00800           0
    167016 SOLV     45977    TIP3     H2       HT       0.417000       1.00800           0
    167017 SOLV     45978    TIP3     OH2      OT      -0.834000       15.9994           0
    167018 SOLV     45978    TIP3     H1       HT       0.417000       1.00800           0
    167019 SOLV     45978    TIP3     H2       HT       0.417000       1.00800           0
    167020 SOLV     45979    TIP3     OH2      OT      -0.834000       15.9994           0
    167021 SOLV     45979    TIP3     H1       HT       0.417000       1.00800           0
    167022 SOLV     45979    TIP3     H2       HT       0.417000       1.00800           0
    167023 SOLV     45980    TIP3     OH2      OT      -0.834000       15.9994           0
    167024 SOLV     45980    TIP3     H1       HT       0.417000       1.00800           0
    167025 SOLV     45980    TIP3     H2       HT       0.417000       1.00800           0
    167026 SOLV     45981    TIP3     OH2      OT      -0.834000       15.9994           0
    167027 SOLV     45981    TIP3     H1       HT       0.417000       1.00800           0
    167028 SOLV     45981    TIP3     H2       HT       0.417000       1.00800           0
    167029 SOLV     45982    TIP3     OH2      OT      -0.834000       15.9994           0
    167030 SOLV     45982    TIP3     H1       HT       0.417000       1.00800           0
    167031 SOLV     45982    TIP3     H2       HT       0.417000       1.00800           0
    167032 SOLV     45983    TIP3     OH2      OT      -0.834000       15.9994           0
    167033 SOLV     45983    TIP3     H1       HT       0.417000       1.00800           0
    167034 SOLV     45983    TIP3     H2       HT       0.417000       1.00800           0
    167035 SOLV     45984    TIP3     OH2      OT      -0.834000       15.9994           0
    167036 SOLV     45984    TIP3     H1       HT       0.417000       1.00800           0
    167037 SOLV     45984    TIP3     H2       HT       0.417000       1.00800           0
    167038 SOLV     45985    TIP3     OH2      OT      -0.834000       15.9994           0
    167039 SOLV     45985    TIP3     H1       HT       0.417000       1.00800           0
    167040 SOLV     45985    TIP3     H2       HT       0.417000       1.00800           0
    167041 SOLV     45986    TIP3     OH2      OT      -0.834000       15.9994           0
    167042 SOLV     45986    TIP3     H1       HT       0.417000       1.00800           0
    167043 SOLV     45986    TIP3     H2       HT       0.417000       1.00800           0
    167044 SOLV     45987    TIP3     OH2      OT      -0.834000       15.9994           0
    167045 SOLV     45987    TIP3     H1       HT       0.417000       1.00800           0
    167046 SOLV     45987    TIP3     H2       HT       0.417000       1.00800           0
    167047 SOLV     45988    TIP3     OH2      OT      -0.834000       15.9994           0
    167048 SOLV     45988    TIP3     H1       HT       0.417000       1.00800           0
    167049 SOLV     45988    TIP3     H2       HT       0.417000       1.00800           0
    167050 SOLV     45989    TIP3     OH2      OT      -0.834000       15.9994           0
    167051 SOLV     45989    TIP3     H1       HT       0.417000       1.00800           0
    167052 SOLV     45989    TIP3     H2       HT       0.417000       1.00800           0
    167053 SOLV     45990    TIP3     OH2      OT      -0.834000       15.9994           0
    167054 SOLV     45990    TIP3     H1       HT       0.417000       1.00800           0
    167055 SOLV     45990    TIP3     H2       HT       0.417000       1.00800           0
    167056 SOLV     45991    TIP3     OH2      OT      -0.834000       15.9994           0
    167057 SOLV     45991    TIP3     H1       HT       0.417000       1.00800           0
    167058 SOLV     45991    TIP3     H2       HT       0.417000       1.00800           0
    167059 SOLV     45992    TIP3     OH2      OT      -0.834000       15.9994           0
    167060 SOLV     45992    TIP3     H1       HT       0.417000       1.00800           0
    167061 SOLV     45992    TIP3     H2       HT       0.417000       1.00800           0
    167062 SOLV     45993    TIP3     OH2      OT      -0.834000       15.9994           0
    167063 SOLV     45993    TIP3     H1       HT       0.417000       1.00800           0
    167064 SOLV     45993    TIP3     H2       HT       0.417000       1.00800           0
    167065 SOLV     45994    TIP3     OH2      OT      -0.834000       15.9994           0
    167066 SOLV     45994    TIP3     H1       HT       0.417000       1.00800           0
    167067 SOLV     45994    TIP3     H2       HT       0.417000       1.00800           0
    167068 SOLV     45995    TIP3     OH2      OT      -0.834000       15.9994           0
    167069 SOLV     45995    TIP3     H1       HT       0.417000       1.00800           0
    167070 SOLV     45995    TIP3     H2       HT       0.417000       1.00800           0
    167071 SOLV     45996    TIP3     OH2      OT      -0.834000       15.9994           0
    167072 SOLV     45996    TIP3     H1       HT       0.417000       1.00800           0
    167073 SOLV     45996    TIP3     H2       HT       0.417000       1.00800           0
    167074 SOLV     45997    TIP3     OH2      OT      -0.834000       15.9994           0
    167075 SOLV     45997    TIP3     H1       HT       0.417000       1.00800           0
    167076 SOLV     45997    TIP3     H2       HT       0.417000       1.00800           0
    167077 SOLV     45998    TIP3     OH2      OT      -0.834000       15.9994           0
    167078 SOLV     45998    TIP3     H1       HT       0.417000       1.00800           0
    167079 SOLV     45998    TIP3     H2       HT       0.417000       1.00800           0
    167080 SOLV     45999    TIP3     OH2      OT      -0.834000       15.9994           0
    167081 SOLV     45999    TIP3     H1       HT       0.417000       1.00800           0
    167082 SOLV     45999    TIP3     H2       HT       0.417000       1.00800           0
    167083 SOLV     46000    TIP3     OH2      OT      -0.834000       15.9994           0
    167084 SOLV     46000    TIP3     H1       HT       0.417000       1.00800           0
    167085 SOLV     46000    TIP3     H2       HT       0.417000       1.00800           0
    167086 SOLV     46001    TIP3     OH2      OT      -0.834000       15.9994           0
    167087 SOLV     46001    TIP3     H1       HT       0.417000       1.00800           0
    167088 SOLV     46001    TIP3     H2       HT       0.417000       1.00800           0
    167089 SOLV     46002    TIP3     OH2      OT      -0.834000       15.9994           0
    167090 SOLV     46002    TIP3     H1       HT       0.417000       1.00800           0
    167091 SOLV     46002    TIP3     H2       HT       0.417000       1.00800           0
    167092 SOLV     46003    TIP3     OH2      OT      -0.834000       15.9994           0
    167093 SOLV     46003    TIP3     H1       HT       0.417000       1.00800           0
    167094 SOLV     46003    TIP3     H2       HT       0.417000       1.00800           0
    167095 SOLV     46004    TIP3     OH2      OT      -0.834000       15.9994           0
    167096 SOLV     46004    TIP3     H1       HT       0.417000       1.00800           0
    167097 SOLV     46004    TIP3     H2       HT       0.417000       1.00800           0
    167098 SOLV     46005    TIP3     OH2      OT      -0.834000       15.9994           0
    167099 SOLV     46005    TIP3     H1       HT       0.417000       1.00800           0
    167100 SOLV     46005    TIP3     H2       HT       0.417000       1.00800           0
    167101 SOLV     46006    TIP3     OH2      OT      -0.834000       15.9994           0
    167102 SOLV     46006    TIP3     H1       HT       0.417000       1.00800           0
    167103 SOLV     46006    TIP3     H2       HT       0.417000       1.00800           0
    167104 SOLV     46007    TIP3     OH2      OT      -0.834000       15.9994           0
    167105 SOLV     46007    TIP3     H1       HT       0.417000       1.00800           0
    167106 SOLV     46007    TIP3     H2       HT       0.417000       1.00800           0
    167107 SOLV     46008    TIP3     OH2      OT      -0.834000       15.9994           0
    167108 SOLV     46008    TIP3     H1       HT       0.417000       1.00800           0
    167109 SOLV     46008    TIP3     H2       HT       0.417000       1.00800           0
    167110 SOLV     46009    TIP3     OH2      OT      -0.834000       15.9994           0
    167111 SOLV     46009    TIP3     H1       HT       0.417000       1.00800           0
    167112 SOLV     46009    TIP3     H2       HT       0.417000       1.00800           0
    167113 SOLV     46010    TIP3     OH2      OT      -0.834000       15.9994           0
    167114 SOLV     46010    TIP3     H1       HT       0.417000       1.00800           0
    167115 SOLV     46010    TIP3     H2       HT       0.417000       1.00800           0
    167116 SOLV     46011    TIP3     OH2      OT      -0.834000       15.9994           0
    167117 SOLV     46011    TIP3     H1       HT       0.417000       1.00800           0
    167118 SOLV     46011    TIP3     H2       HT       0.417000       1.00800           0
    167119 SOLV     46012    TIP3     OH2      OT      -0.834000       15.9994           0
    167120 SOLV     46012    TIP3     H1       HT       0.417000       1.00800           0
    167121 SOLV     46012    TIP3     H2       HT       0.417000       1.00800           0
    167122 SOLV     46013    TIP3     OH2      OT      -0.834000       15.9994           0
    167123 SOLV     46013    TIP3     H1       HT       0.417000       1.00800           0
    167124 SOLV     46013    TIP3     H2       HT       0.417000       1.00800           0
    167125 SOLV     46014    TIP3     OH2      OT      -0.834000       15.9994           0
    167126 SOLV     46014    TIP3     H1       HT       0.417000       1.00800           0
    167127 SOLV     46014    TIP3     H2       HT       0.417000       1.00800           0
    167128 SOLV     46015    TIP3     OH2      OT      -0.834000       15.9994           0
    167129 SOLV     46015    TIP3     H1       HT       0.417000       1.00800           0
    167130 SOLV     46015    TIP3     H2       HT       0.417000       1.00800           0
    167131 SOLV     46016    TIP3     OH2      OT      -0.834000       15.9994           0
    167132 SOLV     46016    TIP3     H1       HT       0.417000       1.00800           0
    167133 SOLV     46016    TIP3     H2       HT       0.417000       1.00800           0
    167134 SOLV     46017    TIP3     OH2      OT      -0.834000       15.9994           0
    167135 SOLV     46017    TIP3     H1       HT       0.417000       1.00800           0
    167136 SOLV     46017    TIP3     H2       HT       0.417000       1.00800           0
    167137 SOLV     46018    TIP3     OH2      OT      -0.834000       15.9994           0
    167138 SOLV     46018    TIP3     H1       HT       0.417000       1.00800           0
    167139 SOLV     46018    TIP3     H2       HT       0.417000       1.00800           0
    167140 SOLV     46019    TIP3     OH2      OT      -0.834000       15.9994           0
    167141 SOLV     46019    TIP3     H1       HT       0.417000       1.00800           0
    167142 SOLV     46019    TIP3     H2       HT       0.417000       1.00800           0
    167143 SOLV     46020    TIP3     OH2      OT      -0.834000       15.9994           0
    167144 SOLV     46020    TIP3     H1       HT       0.417000       1.00800           0
    167145 SOLV     46020    TIP3     H2       HT       0.417000       1.00800           0
    167146 SOLV     46021    TIP3     OH2      OT      -0.834000       15.9994           0
    167147 SOLV     46021    TIP3     H1       HT       0.417000       1.00800           0
    167148 SOLV     46021    TIP3     H2       HT       0.417000       1.00800           0
    167149 SOLV     46022    TIP3     OH2      OT      -0.834000       15.9994           0
    167150 SOLV     46022    TIP3     H1       HT       0.417000       1.00800           0
    167151 SOLV     46022    TIP3     H2       HT       0.417000       1.00800           0
    167152 SOLV     46023    TIP3     OH2      OT      -0.834000       15.9994           0
    167153 SOLV     46023    TIP3     H1       HT       0.417000       1.00800           0
    167154 SOLV     46023    TIP3     H2       HT       0.417000       1.00800           0
    167155 SOLV     46024    TIP3     OH2      OT      -0.834000       15.9994           0
    167156 SOLV     46024    TIP3     H1       HT       0.417000       1.00800           0
    167157 SOLV     46024    TIP3     H2       HT       0.417000       1.00800           0
    167158 SOLV     46025    TIP3     OH2      OT      -0.834000       15.9994           0
    167159 SOLV     46025    TIP3     H1       HT       0.417000       1.00800           0
    167160 SOLV     46025    TIP3     H2       HT       0.417000       1.00800           0
    167161 SOLV     46026    TIP3     OH2      OT      -0.834000       15.9994           0
    167162 SOLV     46026    TIP3     H1       HT       0.417000       1.00800           0
    167163 SOLV     46026    TIP3     H2       HT       0.417000       1.00800           0
    167164 SOLV     46027    TIP3     OH2      OT      -0.834000       15.9994           0
    167165 SOLV     46027    TIP3     H1       HT       0.417000       1.00800           0
    167166 SOLV     46027    TIP3     H2       HT       0.417000       1.00800           0
    167167 SOLV     46028    TIP3     OH2      OT      -0.834000       15.9994           0
    167168 SOLV     46028    TIP3     H1       HT       0.417000       1.00800           0
    167169 SOLV     46028    TIP3     H2       HT       0.417000       1.00800           0
    167170 SOLV     46029    TIP3     OH2      OT      -0.834000       15.9994           0
    167171 SOLV     46029    TIP3     H1       HT       0.417000       1.00800           0
    167172 SOLV     46029    TIP3     H2       HT       0.417000       1.00800           0
    167173 SOLV     46030    TIP3     OH2      OT      -0.834000       15.9994           0
    167174 SOLV     46030    TIP3     H1       HT       0.417000       1.00800           0
    167175 SOLV     46030    TIP3     H2       HT       0.417000       1.00800           0
    167176 SOLV     46031    TIP3     OH2      OT      -0.834000       15.9994           0
    167177 SOLV     46031    TIP3     H1       HT       0.417000       1.00800           0
    167178 SOLV     46031    TIP3     H2       HT       0.417000       1.00800           0
    167179 SOLV     46032    TIP3     OH2      OT      -0.834000       15.9994           0
    167180 SOLV     46032    TIP3     H1       HT       0.417000       1.00800           0
    167181 SOLV     46032    TIP3     H2       HT       0.417000       1.00800           0
    167182 SOLV     46033    TIP3     OH2      OT      -0.834000       15.9994           0
    167183 SOLV     46033    TIP3     H1       HT       0.417000       1.00800           0
    167184 SOLV     46033    TIP3     H2       HT       0.417000       1.00800           0
    167185 SOLV     46034    TIP3     OH2      OT      -0.834000       15.9994           0
    167186 SOLV     46034    TIP3     H1       HT       0.417000       1.00800           0
    167187 SOLV     46034    TIP3     H2       HT       0.417000       1.00800           0
    167188 SOLV     46035    TIP3     OH2      OT      -0.834000       15.9994           0
    167189 SOLV     46035    TIP3     H1       HT       0.417000       1.00800           0
    167190 SOLV     46035    TIP3     H2       HT       0.417000       1.00800           0
    167191 SOLV     46036    TIP3     OH2      OT      -0.834000       15.9994           0
    167192 SOLV     46036    TIP3     H1       HT       0.417000       1.00800           0
    167193 SOLV     46036    TIP3     H2       HT       0.417000       1.00800           0
    167194 SOLV     46037    TIP3     OH2      OT      -0.834000       15.9994           0
    167195 SOLV     46037    TIP3     H1       HT       0.417000       1.00800           0
    167196 SOLV     46037    TIP3     H2       HT       0.417000       1.00800           0
    167197 SOLV     46038    TIP3     OH2      OT      -0.834000       15.9994           0
    167198 SOLV     46038    TIP3     H1       HT       0.417000       1.00800           0
    167199 SOLV     46038    TIP3     H2       HT       0.417000       1.00800           0
    167200 SOLV     46039    TIP3     OH2      OT      -0.834000       15.9994           0
    167201 SOLV     46039    TIP3     H1       HT       0.417000       1.00800           0
    167202 SOLV     46039    TIP3     H2       HT       0.417000       1.00800           0
    167203 SOLV     46040    TIP3     OH2      OT      -0.834000       15.9994           0
    167204 SOLV     46040    TIP3     H1       HT       0.417000       1.00800           0
    167205 SOLV     46040    TIP3     H2       HT       0.417000       1.00800           0
    167206 SOLV     46041    TIP3     OH2      OT      -0.834000       15.9994           0
    167207 SOLV     46041    TIP3     H1       HT       0.417000       1.00800           0
    167208 SOLV     46041    TIP3     H2       HT       0.417000       1.00800           0
    167209 SOLV     46042    TIP3     OH2      OT      -0.834000       15.9994           0
    167210 SOLV     46042    TIP3     H1       HT       0.417000       1.00800           0
    167211 SOLV     46042    TIP3     H2       HT       0.417000       1.00800           0
    167212 SOLV     46043    TIP3     OH2      OT      -0.834000       15.9994           0
    167213 SOLV     46043    TIP3     H1       HT       0.417000       1.00800           0
    167214 SOLV     46043    TIP3     H2       HT       0.417000       1.00800           0
    167215 SOLV     46044    TIP3     OH2      OT      -0.834000       15.9994           0
    167216 SOLV     46044    TIP3     H1       HT       0.417000       1.00800           0
    167217 SOLV     46044    TIP3     H2       HT       0.417000       1.00800           0
    167218 SOLV     46045    TIP3     OH2      OT      -0.834000       15.9994           0
    167219 SOLV     46045    TIP3     H1       HT       0.417000       1.00800           0
    167220 SOLV     46045    TIP3     H2       HT       0.417000       1.00800           0
    167221 SOLV     46046    TIP3     OH2      OT      -0.834000       15.9994           0
    167222 SOLV     46046    TIP3     H1       HT       0.417000       1.00800           0
    167223 SOLV     46046    TIP3     H2       HT       0.417000       1.00800           0
    167224 SOLV     46047    TIP3     OH2      OT      -0.834000       15.9994           0
    167225 SOLV     46047    TIP3     H1       HT       0.417000       1.00800           0
    167226 SOLV     46047    TIP3     H2       HT       0.417000       1.00800           0
    167227 SOLV     46048    TIP3     OH2      OT      -0.834000       15.9994           0
    167228 SOLV     46048    TIP3     H1       HT       0.417000       1.00800           0
    167229 SOLV     46048    TIP3     H2       HT       0.417000       1.00800           0
    167230 SOLV     46049    TIP3     OH2      OT      -0.834000       15.9994           0
    167231 SOLV     46049    TIP3     H1       HT       0.417000       1.00800           0
    167232 SOLV     46049    TIP3     H2       HT       0.417000       1.00800           0
    167233 SOLV     46050    TIP3     OH2      OT      -0.834000       15.9994           0
    167234 SOLV     46050    TIP3     H1       HT       0.417000       1.00800           0
    167235 SOLV     46050    TIP3     H2       HT       0.417000       1.00800           0
    167236 SOLV     46051    TIP3     OH2      OT      -0.834000       15.9994           0
    167237 SOLV     46051    TIP3     H1       HT       0.417000       1.00800           0
    167238 SOLV     46051    TIP3     H2       HT       0.417000       1.00800           0
    167239 SOLV     46052    TIP3     OH2      OT      -0.834000       15.9994           0
    167240 SOLV     46052    TIP3     H1       HT       0.417000       1.00800           0
    167241 SOLV     46052    TIP3     H2       HT       0.417000       1.00800           0
    167242 SOLV     46053    TIP3     OH2      OT      -0.834000       15.9994           0
    167243 SOLV     46053    TIP3     H1       HT       0.417000       1.00800           0
    167244 SOLV     46053    TIP3     H2       HT       0.417000       1.00800           0
    167245 SOLV     46054    TIP3     OH2      OT      -0.834000       15.9994           0
    167246 SOLV     46054    TIP3     H1       HT       0.417000       1.00800           0
    167247 SOLV     46054    TIP3     H2       HT       0.417000       1.00800           0
    167248 SOLV     46055    TIP3     OH2      OT      -0.834000       15.9994           0
    167249 SOLV     46055    TIP3     H1       HT       0.417000       1.00800           0
    167250 SOLV     46055    TIP3     H2       HT       0.417000       1.00800           0
    167251 SOLV     46056    TIP3     OH2      OT      -0.834000       15.9994           0
    167252 SOLV     46056    TIP3     H1       HT       0.417000       1.00800           0
    167253 SOLV     46056    TIP3     H2       HT       0.417000       1.00800           0
    167254 SOLV     46057    TIP3     OH2      OT      -0.834000       15.9994           0
    167255 SOLV     46057    TIP3     H1       HT       0.417000       1.00800           0
    167256 SOLV     46057    TIP3     H2       HT       0.417000       1.00800           0
    167257 SOLV     46058    TIP3     OH2      OT      -0.834000       15.9994           0
    167258 SOLV     46058    TIP3     H1       HT       0.417000       1.00800           0
    167259 SOLV     46058    TIP3     H2       HT       0.417000       1.00800           0
    167260 SOLV     46059    TIP3     OH2      OT      -0.834000       15.9994           0
    167261 SOLV     46059    TIP3     H1       HT       0.417000       1.00800           0
    167262 SOLV     46059    TIP3     H2       HT       0.417000       1.00800           0
    167263 SOLV     46060    TIP3     OH2      OT      -0.834000       15.9994           0
    167264 SOLV     46060    TIP3     H1       HT       0.417000       1.00800           0
    167265 SOLV     46060    TIP3     H2       HT       0.417000       1.00800           0
    167266 SOLV     46061    TIP3     OH2      OT      -0.834000       15.9994           0
    167267 SOLV     46061    TIP3     H1       HT       0.417000       1.00800           0
    167268 SOLV     46061    TIP3     H2       HT       0.417000       1.00800           0
    167269 SOLV     46062    TIP3     OH2      OT      -0.834000       15.9994           0
    167270 SOLV     46062    TIP3     H1       HT       0.417000       1.00800           0
    167271 SOLV     46062    TIP3     H2       HT       0.417000       1.00800           0
    167272 SOLV     46063    TIP3     OH2      OT      -0.834000       15.9994           0
    167273 SOLV     46063    TIP3     H1       HT       0.417000       1.00800           0
    167274 SOLV     46063    TIP3     H2       HT       0.417000       1.00800           0
    167275 SOLV     46064    TIP3     OH2      OT      -0.834000       15.9994           0
    167276 SOLV     46064    TIP3     H1       HT       0.417000       1.00800           0
    167277 SOLV     46064    TIP3     H2       HT       0.417000       1.00800           0
    167278 SOLV     46065    TIP3     OH2      OT      -0.834000       15.9994           0
    167279 SOLV     46065    TIP3     H1       HT       0.417000       1.00800           0
    167280 SOLV     46065    TIP3     H2       HT       0.417000       1.00800           0
    167281 SOLV     46066    TIP3     OH2      OT      -0.834000       15.9994           0
    167282 SOLV     46066    TIP3     H1       HT       0.417000       1.00800           0
    167283 SOLV     46066    TIP3     H2       HT       0.417000       1.00800           0
    167284 SOLV     46067    TIP3     OH2      OT      -0.834000       15.9994           0
    167285 SOLV     46067    TIP3     H1       HT       0.417000       1.00800           0
    167286 SOLV     46067    TIP3     H2       HT       0.417000       1.00800           0
    167287 SOLV     46068    TIP3     OH2      OT      -0.834000       15.9994           0
    167288 SOLV     46068    TIP3     H1       HT       0.417000       1.00800           0
    167289 SOLV     46068    TIP3     H2       HT       0.417000       1.00800           0
    167290 SOLV     46069    TIP3     OH2      OT      -0.834000       15.9994           0
    167291 SOLV     46069    TIP3     H1       HT       0.417000       1.00800           0
    167292 SOLV     46069    TIP3     H2       HT       0.417000       1.00800           0
    167293 SOLV     46070    TIP3     OH2      OT      -0.834000       15.9994           0
    167294 SOLV     46070    TIP3     H1       HT       0.417000       1.00800           0
    167295 SOLV     46070    TIP3     H2       HT       0.417000       1.00800           0
    167296 SOLV     46071    TIP3     OH2      OT      -0.834000       15.9994           0
    167297 SOLV     46071    TIP3     H1       HT       0.417000       1.00800           0
    167298 SOLV     46071    TIP3     H2       HT       0.417000       1.00800           0
    167299 SOLV     46072    TIP3     OH2      OT      -0.834000       15.9994           0
    167300 SOLV     46072    TIP3     H1       HT       0.417000       1.00800           0
    167301 SOLV     46072    TIP3     H2       HT       0.417000       1.00800           0
    167302 SOLV     46073    TIP3     OH2      OT      -0.834000       15.9994           0
    167303 SOLV     46073    TIP3     H1       HT       0.417000       1.00800           0
    167304 SOLV     46073    TIP3     H2       HT       0.417000       1.00800           0
    167305 SOLV     46074    TIP3     OH2      OT      -0.834000       15.9994           0
    167306 SOLV     46074    TIP3     H1       HT       0.417000       1.00800           0
    167307 SOLV     46074    TIP3     H2       HT       0.417000       1.00800           0
    167308 SOLV     46075    TIP3     OH2      OT      -0.834000       15.9994           0
    167309 SOLV     46075    TIP3     H1       HT       0.417000       1.00800           0
    167310 SOLV     46075    TIP3     H2       HT       0.417000       1.00800           0
    167311 SOLV     46076    TIP3     OH2      OT      -0.834000       15.9994           0
    167312 SOLV     46076    TIP3     H1       HT       0.417000       1.00800           0
    167313 SOLV     46076    TIP3     H2       HT       0.417000       1.00800           0
    167314 SOLV     46077    TIP3     OH2      OT      -0.834000       15.9994           0
    167315 SOLV     46077    TIP3     H1       HT       0.417000       1.00800           0
    167316 SOLV     46077    TIP3     H2       HT       0.417000       1.00800           0
    167317 SOLV     46078    TIP3     OH2      OT      -0.834000       15.9994           0
    167318 SOLV     46078    TIP3     H1       HT       0.417000       1.00800           0
    167319 SOLV     46078    TIP3     H2       HT       0.417000       1.00800           0
    167320 SOLV     46079    TIP3     OH2      OT      -0.834000       15.9994           0
    167321 SOLV     46079    TIP3     H1       HT       0.417000       1.00800           0
    167322 SOLV     46079    TIP3     H2       HT       0.417000       1.00800           0
    167323 SOLV     46080    TIP3     OH2      OT      -0.834000       15.9994           0
    167324 SOLV     46080    TIP3     H1       HT       0.417000       1.00800           0
    167325 SOLV     46080    TIP3     H2       HT       0.417000       1.00800           0
    167326 SOLV     46081    TIP3     OH2      OT      -0.834000       15.9994           0
    167327 SOLV     46081    TIP3     H1       HT       0.417000       1.00800           0
    167328 SOLV     46081    TIP3     H2       HT       0.417000       1.00800           0
    167329 SOLV     46082    TIP3     OH2      OT      -0.834000       15.9994           0
    167330 SOLV     46082    TIP3     H1       HT       0.417000       1.00800           0
    167331 SOLV     46082    TIP3     H2       HT       0.417000       1.00800           0
    167332 SOLV     46083    TIP3     OH2      OT      -0.834000       15.9994           0
    167333 SOLV     46083    TIP3     H1       HT       0.417000       1.00800           0
    167334 SOLV     46083    TIP3     H2       HT       0.417000       1.00800           0
    167335 SOLV     46084    TIP3     OH2      OT      -0.834000       15.9994           0
    167336 SOLV     46084    TIP3     H1       HT       0.417000       1.00800           0
    167337 SOLV     46084    TIP3     H2       HT       0.417000       1.00800           0
    167338 SOLV     46085    TIP3     OH2      OT      -0.834000       15.9994           0
    167339 SOLV     46085    TIP3     H1       HT       0.417000       1.00800           0
    167340 SOLV     46085    TIP3     H2       HT       0.417000       1.00800           0
    167341 SOLV     46086    TIP3     OH2      OT      -0.834000       15.9994           0
    167342 SOLV     46086    TIP3     H1       HT       0.417000       1.00800           0
    167343 SOLV     46086    TIP3     H2       HT       0.417000       1.00800           0
    167344 SOLV     46087    TIP3     OH2      OT      -0.834000       15.9994           0
    167345 SOLV     46087    TIP3     H1       HT       0.417000       1.00800           0
    167346 SOLV     46087    TIP3     H2       HT       0.417000       1.00800           0
    167347 SOLV     46088    TIP3     OH2      OT      -0.834000       15.9994           0
    167348 SOLV     46088    TIP3     H1       HT       0.417000       1.00800           0
    167349 SOLV     46088    TIP3     H2       HT       0.417000       1.00800           0
    167350 SOLV     46089    TIP3     OH2      OT      -0.834000       15.9994           0
    167351 SOLV     46089    TIP3     H1       HT       0.417000       1.00800           0
    167352 SOLV     46089    TIP3     H2       HT       0.417000       1.00800           0
    167353 SOLV     46090    TIP3     OH2      OT      -0.834000       15.9994           0
    167354 SOLV     46090    TIP3     H1       HT       0.417000       1.00800           0
    167355 SOLV     46090    TIP3     H2       HT       0.417000       1.00800           0
    167356 SOLV     46091    TIP3     OH2      OT      -0.834000       15.9994           0
    167357 SOLV     46091    TIP3     H1       HT       0.417000       1.00800           0
    167358 SOLV     46091    TIP3     H2       HT       0.417000       1.00800           0
    167359 SOLV     46092    TIP3     OH2      OT      -0.834000       15.9994           0
    167360 SOLV     46092    TIP3     H1       HT       0.417000       1.00800           0
    167361 SOLV     46092    TIP3     H2       HT       0.417000       1.00800           0
    167362 SOLV     46093    TIP3     OH2      OT      -0.834000       15.9994           0
    167363 SOLV     46093    TIP3     H1       HT       0.417000       1.00800           0
    167364 SOLV     46093    TIP3     H2       HT       0.417000       1.00800           0
    167365 SOLV     46094    TIP3     OH2      OT      -0.834000       15.9994           0
    167366 SOLV     46094    TIP3     H1       HT       0.417000       1.00800           0
    167367 SOLV     46094    TIP3     H2       HT       0.417000       1.00800           0
    167368 SOLV     46095    TIP3     OH2      OT      -0.834000       15.9994           0
    167369 SOLV     46095    TIP3     H1       HT       0.417000       1.00800           0
    167370 SOLV     46095    TIP3     H2       HT       0.417000       1.00800           0
    167371 SOLV     46096    TIP3     OH2      OT      -0.834000       15.9994           0
    167372 SOLV     46096    TIP3     H1       HT       0.417000       1.00800           0
    167373 SOLV     46096    TIP3     H2       HT       0.417000       1.00800           0
    167374 SOLV     46097    TIP3     OH2      OT      -0.834000       15.9994           0
    167375 SOLV     46097    TIP3     H1       HT       0.417000       1.00800           0
    167376 SOLV     46097    TIP3     H2       HT       0.417000       1.00800           0
    167377 SOLV     46098    TIP3     OH2      OT      -0.834000       15.9994           0
    167378 SOLV     46098    TIP3     H1       HT       0.417000       1.00800           0
    167379 SOLV     46098    TIP3     H2       HT       0.417000       1.00800           0
    167380 SOLV     46099    TIP3     OH2      OT      -0.834000       15.9994           0
    167381 SOLV     46099    TIP3     H1       HT       0.417000       1.00800           0
    167382 SOLV     46099    TIP3     H2       HT       0.417000       1.00800           0
    167383 SOLV     46100    TIP3     OH2      OT      -0.834000       15.9994           0
    167384 SOLV     46100    TIP3     H1       HT       0.417000       1.00800           0
    167385 SOLV     46100    TIP3     H2       HT       0.417000       1.00800           0
    167386 SOLV     46101    TIP3     OH2      OT      -0.834000       15.9994           0
    167387 SOLV     46101    TIP3     H1       HT       0.417000       1.00800           0
    167388 SOLV     46101    TIP3     H2       HT       0.417000       1.00800           0
    167389 SOLV     46102    TIP3     OH2      OT      -0.834000       15.9994           0
    167390 SOLV     46102    TIP3     H1       HT       0.417000       1.00800           0
    167391 SOLV     46102    TIP3     H2       HT       0.417000       1.00800           0
    167392 SOLV     46103    TIP3     OH2      OT      -0.834000       15.9994           0
    167393 SOLV     46103    TIP3     H1       HT       0.417000       1.00800           0
    167394 SOLV     46103    TIP3     H2       HT       0.417000       1.00800           0
    167395 SOLV     46104    TIP3     OH2      OT      -0.834000       15.9994           0
    167396 SOLV     46104    TIP3     H1       HT       0.417000       1.00800           0
    167397 SOLV     46104    TIP3     H2       HT       0.417000       1.00800           0
    167398 SOLV     46105    TIP3     OH2      OT      -0.834000       15.9994           0
    167399 SOLV     46105    TIP3     H1       HT       0.417000       1.00800           0
    167400 SOLV     46105    TIP3     H2       HT       0.417000       1.00800           0
    167401 SOLV     46106    TIP3     OH2      OT      -0.834000       15.9994           0
    167402 SOLV     46106    TIP3     H1       HT       0.417000       1.00800           0
    167403 SOLV     46106    TIP3     H2       HT       0.417000       1.00800           0
    167404 SOLV     46107    TIP3     OH2      OT      -0.834000       15.9994           0
    167405 SOLV     46107    TIP3     H1       HT       0.417000       1.00800           0
    167406 SOLV     46107    TIP3     H2       HT       0.417000       1.00800           0
    167407 SOLV     46108    TIP3     OH2      OT      -0.834000       15.9994           0
    167408 SOLV     46108    TIP3     H1       HT       0.417000       1.00800           0
    167409 SOLV     46108    TIP3     H2       HT       0.417000       1.00800           0
    167410 SOLV     46109    TIP3     OH2      OT      -0.834000       15.9994           0
    167411 SOLV     46109    TIP3     H1       HT       0.417000       1.00800           0
    167412 SOLV     46109    TIP3     H2       HT       0.417000       1.00800           0
    167413 SOLV     46110    TIP3     OH2      OT      -0.834000       15.9994           0
    167414 SOLV     46110    TIP3     H1       HT       0.417000       1.00800           0
    167415 SOLV     46110    TIP3     H2       HT       0.417000       1.00800           0
    167416 SOLV     46111    TIP3     OH2      OT      -0.834000       15.9994           0
    167417 SOLV     46111    TIP3     H1       HT       0.417000       1.00800           0
    167418 SOLV     46111    TIP3     H2       HT       0.417000       1.00800           0
    167419 SOLV     46112    TIP3     OH2      OT      -0.834000       15.9994           0
    167420 SOLV     46112    TIP3     H1       HT       0.417000       1.00800           0
    167421 SOLV     46112    TIP3     H2       HT       0.417000       1.00800           0
    167422 SOLV     46113    TIP3     OH2      OT      -0.834000       15.9994           0
    167423 SOLV     46113    TIP3     H1       HT       0.417000       1.00800           0
    167424 SOLV     46113    TIP3     H2       HT       0.417000       1.00800           0
    167425 SOLV     46114    TIP3     OH2      OT      -0.834000       15.9994           0
    167426 SOLV     46114    TIP3     H1       HT       0.417000       1.00800           0
    167427 SOLV     46114    TIP3     H2       HT       0.417000       1.00800           0
    167428 SOLV     46115    TIP3     OH2      OT      -0.834000       15.9994           0
    167429 SOLV     46115    TIP3     H1       HT       0.417000       1.00800           0
    167430 SOLV     46115    TIP3     H2       HT       0.417000       1.00800           0
    167431 SOLV     46116    TIP3     OH2      OT      -0.834000       15.9994           0
    167432 SOLV     46116    TIP3     H1       HT       0.417000       1.00800           0
    167433 SOLV     46116    TIP3     H2       HT       0.417000       1.00800           0
    167434 SOLV     46117    TIP3     OH2      OT      -0.834000       15.9994           0
    167435 SOLV     46117    TIP3     H1       HT       0.417000       1.00800           0
    167436 SOLV     46117    TIP3     H2       HT       0.417000       1.00800           0
    167437 SOLV     46118    TIP3     OH2      OT      -0.834000       15.9994           0
    167438 SOLV     46118    TIP3     H1       HT       0.417000       1.00800           0
    167439 SOLV     46118    TIP3     H2       HT       0.417000       1.00800           0
    167440 SOLV     46119    TIP3     OH2      OT      -0.834000       15.9994           0
    167441 SOLV     46119    TIP3     H1       HT       0.417000       1.00800           0
    167442 SOLV     46119    TIP3     H2       HT       0.417000       1.00800           0
    167443 SOLV     46120    TIP3     OH2      OT      -0.834000       15.9994           0
    167444 SOLV     46120    TIP3     H1       HT       0.417000       1.00800           0
    167445 SOLV     46120    TIP3     H2       HT       0.417000       1.00800           0
    167446 SOLV     46121    TIP3     OH2      OT      -0.834000       15.9994           0
    167447 SOLV     46121    TIP3     H1       HT       0.417000       1.00800           0
    167448 SOLV     46121    TIP3     H2       HT       0.417000       1.00800           0
    167449 SOLV     46122    TIP3     OH2      OT      -0.834000       15.9994           0
    167450 SOLV     46122    TIP3     H1       HT       0.417000       1.00800           0
    167451 SOLV     46122    TIP3     H2       HT       0.417000       1.00800           0
    167452 SOLV     46123    TIP3     OH2      OT      -0.834000       15.9994           0
    167453 SOLV     46123    TIP3     H1       HT       0.417000       1.00800           0
    167454 SOLV     46123    TIP3     H2       HT       0.417000       1.00800           0
    167455 SOLV     46124    TIP3     OH2      OT      -0.834000       15.9994           0
    167456 SOLV     46124    TIP3     H1       HT       0.417000       1.00800           0
    167457 SOLV     46124    TIP3     H2       HT       0.417000       1.00800           0
    167458 SOLV     46125    TIP3     OH2      OT      -0.834000       15.9994           0
    167459 SOLV     46125    TIP3     H1       HT       0.417000       1.00800           0
    167460 SOLV     46125    TIP3     H2       HT       0.417000       1.00800           0
    167461 SOLV     46126    TIP3     OH2      OT      -0.834000       15.9994           0
    167462 SOLV     46126    TIP3     H1       HT       0.417000       1.00800           0
    167463 SOLV     46126    TIP3     H2       HT       0.417000       1.00800           0
    167464 SOLV     46127    TIP3     OH2      OT      -0.834000       15.9994           0
    167465 SOLV     46127    TIP3     H1       HT       0.417000       1.00800           0
    167466 SOLV     46127    TIP3     H2       HT       0.417000       1.00800           0
    167467 SOLV     46128    TIP3     OH2      OT      -0.834000       15.9994           0
    167468 SOLV     46128    TIP3     H1       HT       0.417000       1.00800           0
    167469 SOLV     46128    TIP3     H2       HT       0.417000       1.00800           0
    167470 SOLV     46129    TIP3     OH2      OT      -0.834000       15.9994           0
    167471 SOLV     46129    TIP3     H1       HT       0.417000       1.00800           0
    167472 SOLV     46129    TIP3     H2       HT       0.417000       1.00800           0
    167473 SOLV     46130    TIP3     OH2      OT      -0.834000       15.9994           0
    167474 SOLV     46130    TIP3     H1       HT       0.417000       1.00800           0
    167475 SOLV     46130    TIP3     H2       HT       0.417000       1.00800           0
    167476 SOLV     46131    TIP3     OH2      OT      -0.834000       15.9994           0
    167477 SOLV     46131    TIP3     H1       HT       0.417000       1.00800           0
    167478 SOLV     46131    TIP3     H2       HT       0.417000       1.00800           0
    167479 SOLV     46132    TIP3     OH2      OT      -0.834000       15.9994           0
    167480 SOLV     46132    TIP3     H1       HT       0.417000       1.00800           0
    167481 SOLV     46132    TIP3     H2       HT       0.417000       1.00800           0
    167482 SOLV     46133    TIP3     OH2      OT      -0.834000       15.9994           0
    167483 SOLV     46133    TIP3     H1       HT       0.417000       1.00800           0
    167484 SOLV     46133    TIP3     H2       HT       0.417000       1.00800           0
    167485 SOLV     46134    TIP3     OH2      OT      -0.834000       15.9994           0
    167486 SOLV     46134    TIP3     H1       HT       0.417000       1.00800           0
    167487 SOLV     46134    TIP3     H2       HT       0.417000       1.00800           0
    167488 SOLV     46135    TIP3     OH2      OT      -0.834000       15.9994           0
    167489 SOLV     46135    TIP3     H1       HT       0.417000       1.00800           0
    167490 SOLV     46135    TIP3     H2       HT       0.417000       1.00800           0
    167491 SOLV     46136    TIP3     OH2      OT      -0.834000       15.9994           0
    167492 SOLV     46136    TIP3     H1       HT       0.417000       1.00800           0
    167493 SOLV     46136    TIP3     H2       HT       0.417000       1.00800           0
    167494 SOLV     46137    TIP3     OH2      OT      -0.834000       15.9994           0
    167495 SOLV     46137    TIP3     H1       HT       0.417000       1.00800           0
    167496 SOLV     46137    TIP3     H2       HT       0.417000       1.00800           0
    167497 SOLV     46138    TIP3     OH2      OT      -0.834000       15.9994           0
    167498 SOLV     46138    TIP3     H1       HT       0.417000       1.00800           0
    167499 SOLV     46138    TIP3     H2       HT       0.417000       1.00800           0
    167500 SOLV     46139    TIP3     OH2      OT      -0.834000       15.9994           0
    167501 SOLV     46139    TIP3     H1       HT       0.417000       1.00800           0
    167502 SOLV     46139    TIP3     H2       HT       0.417000       1.00800           0
    167503 SOLV     46140    TIP3     OH2      OT      -0.834000       15.9994           0
    167504 SOLV     46140    TIP3     H1       HT       0.417000       1.00800           0
    167505 SOLV     46140    TIP3     H2       HT       0.417000       1.00800           0
    167506 SOLV     46141    TIP3     OH2      OT      -0.834000       15.9994           0
    167507 SOLV     46141    TIP3     H1       HT       0.417000       1.00800           0
    167508 SOLV     46141    TIP3     H2       HT       0.417000       1.00800           0
    167509 SOLV     46142    TIP3     OH2      OT      -0.834000       15.9994           0
    167510 SOLV     46142    TIP3     H1       HT       0.417000       1.00800           0
    167511 SOLV     46142    TIP3     H2       HT       0.417000       1.00800           0
    167512 SOLV     46143    TIP3     OH2      OT      -0.834000       15.9994           0
    167513 SOLV     46143    TIP3     H1       HT       0.417000       1.00800           0
    167514 SOLV     46143    TIP3     H2       HT       0.417000       1.00800           0
    167515 SOLV     46144    TIP3     OH2      OT      -0.834000       15.9994           0
    167516 SOLV     46144    TIP3     H1       HT       0.417000       1.00800           0
    167517 SOLV     46144    TIP3     H2       HT       0.417000       1.00800           0
    167518 SOLV     46145    TIP3     OH2      OT      -0.834000       15.9994           0
    167519 SOLV     46145    TIP3     H1       HT       0.417000       1.00800           0
    167520 SOLV     46145    TIP3     H2       HT       0.417000       1.00800           0
    167521 SOLV     46146    TIP3     OH2      OT      -0.834000       15.9994           0
    167522 SOLV     46146    TIP3     H1       HT       0.417000       1.00800           0
    167523 SOLV     46146    TIP3     H2       HT       0.417000       1.00800           0
    167524 SOLV     46147    TIP3     OH2      OT      -0.834000       15.9994           0
    167525 SOLV     46147    TIP3     H1       HT       0.417000       1.00800           0
    167526 SOLV     46147    TIP3     H2       HT       0.417000       1.00800           0
    167527 SOLV     46148    TIP3     OH2      OT      -0.834000       15.9994           0
    167528 SOLV     46148    TIP3     H1       HT       0.417000       1.00800           0
    167529 SOLV     46148    TIP3     H2       HT       0.417000       1.00800           0
    167530 SOLV     46149    TIP3     OH2      OT      -0.834000       15.9994           0
    167531 SOLV     46149    TIP3     H1       HT       0.417000       1.00800           0
    167532 SOLV     46149    TIP3     H2       HT       0.417000       1.00800           0
    167533 SOLV     46150    TIP3     OH2      OT      -0.834000       15.9994           0
    167534 SOLV     46150    TIP3     H1       HT       0.417000       1.00800           0
    167535 SOLV     46150    TIP3     H2       HT       0.417000       1.00800           0
    167536 SOLV     46151    TIP3     OH2      OT      -0.834000       15.9994           0
    167537 SOLV     46151    TIP3     H1       HT       0.417000       1.00800           0
    167538 SOLV     46151    TIP3     H2       HT       0.417000       1.00800           0
    167539 SOLV     46152    TIP3     OH2      OT      -0.834000       15.9994           0
    167540 SOLV     46152    TIP3     H1       HT       0.417000       1.00800           0
    167541 SOLV     46152    TIP3     H2       HT       0.417000       1.00800           0
    167542 SOLV     46153    TIP3     OH2      OT      -0.834000       15.9994           0
    167543 SOLV     46153    TIP3     H1       HT       0.417000       1.00800           0
    167544 SOLV     46153    TIP3     H2       HT       0.417000       1.00800           0
    167545 SOLV     46154    TIP3     OH2      OT      -0.834000       15.9994           0
    167546 SOLV     46154    TIP3     H1       HT       0.417000       1.00800           0
    167547 SOLV     46154    TIP3     H2       HT       0.417000       1.00800           0
    167548 SOLV     46155    TIP3     OH2      OT      -0.834000       15.9994           0
    167549 SOLV     46155    TIP3     H1       HT       0.417000       1.00800           0
    167550 SOLV     46155    TIP3     H2       HT       0.417000       1.00800           0
    167551 SOLV     46156    TIP3     OH2      OT      -0.834000       15.9994           0
    167552 SOLV     46156    TIP3     H1       HT       0.417000       1.00800           0
    167553 SOLV     46156    TIP3     H2       HT       0.417000       1.00800           0
    167554 SOLV     46157    TIP3     OH2      OT      -0.834000       15.9994           0
    167555 SOLV     46157    TIP3     H1       HT       0.417000       1.00800           0
    167556 SOLV     46157    TIP3     H2       HT       0.417000       1.00800           0
    167557 SOLV     46158    TIP3     OH2      OT      -0.834000       15.9994           0
    167558 SOLV     46158    TIP3     H1       HT       0.417000       1.00800           0
    167559 SOLV     46158    TIP3     H2       HT       0.417000       1.00800           0
    167560 SOLV     46159    TIP3     OH2      OT      -0.834000       15.9994           0
    167561 SOLV     46159    TIP3     H1       HT       0.417000       1.00800           0
    167562 SOLV     46159    TIP3     H2       HT       0.417000       1.00800           0
    167563 SOLV     46160    TIP3     OH2      OT      -0.834000       15.9994           0
    167564 SOLV     46160    TIP3     H1       HT       0.417000       1.00800           0
    167565 SOLV     46160    TIP3     H2       HT       0.417000       1.00800           0
    167566 SOLV     46161    TIP3     OH2      OT      -0.834000       15.9994           0
    167567 SOLV     46161    TIP3     H1       HT       0.417000       1.00800           0
    167568 SOLV     46161    TIP3     H2       HT       0.417000       1.00800           0
    167569 SOLV     46162    TIP3     OH2      OT      -0.834000       15.9994           0
    167570 SOLV     46162    TIP3     H1       HT       0.417000       1.00800           0
    167571 SOLV     46162    TIP3     H2       HT       0.417000       1.00800           0
    167572 SOLV     46163    TIP3     OH2      OT      -0.834000       15.9994           0
    167573 SOLV     46163    TIP3     H1       HT       0.417000       1.00800           0
    167574 SOLV     46163    TIP3     H2       HT       0.417000       1.00800           0
    167575 SOLV     46164    TIP3     OH2      OT      -0.834000       15.9994           0
    167576 SOLV     46164    TIP3     H1       HT       0.417000       1.00800           0
    167577 SOLV     46164    TIP3     H2       HT       0.417000       1.00800           0
    167578 SOLV     46165    TIP3     OH2      OT      -0.834000       15.9994           0
    167579 SOLV     46165    TIP3     H1       HT       0.417000       1.00800           0
    167580 SOLV     46165    TIP3     H2       HT       0.417000       1.00800           0
    167581 SOLV     46166    TIP3     OH2      OT      -0.834000       15.9994           0
    167582 SOLV     46166    TIP3     H1       HT       0.417000       1.00800           0
    167583 SOLV     46166    TIP3     H2       HT       0.417000       1.00800           0
    167584 SOLV     46167    TIP3     OH2      OT      -0.834000       15.9994           0
    167585 SOLV     46167    TIP3     H1       HT       0.417000       1.00800           0
    167586 SOLV     46167    TIP3     H2       HT       0.417000       1.00800           0
    167587 SOLV     46168    TIP3     OH2      OT      -0.834000       15.9994           0
    167588 SOLV     46168    TIP3     H1       HT       0.417000       1.00800           0
    167589 SOLV     46168    TIP3     H2       HT       0.417000       1.00800           0
    167590 SOLV     46169    TIP3     OH2      OT      -0.834000       15.9994           0
    167591 SOLV     46169    TIP3     H1       HT       0.417000       1.00800           0
    167592 SOLV     46169    TIP3     H2       HT       0.417000       1.00800           0
    167593 SOLV     46170    TIP3     OH2      OT      -0.834000       15.9994           0
    167594 SOLV     46170    TIP3     H1       HT       0.417000       1.00800           0
    167595 SOLV     46170    TIP3     H2       HT       0.417000       1.00800           0
    167596 SOLV     46171    TIP3     OH2      OT      -0.834000       15.9994           0
    167597 SOLV     46171    TIP3     H1       HT       0.417000       1.00800           0
    167598 SOLV     46171    TIP3     H2       HT       0.417000       1.00800           0
    167599 SOLV     46172    TIP3     OH2      OT      -0.834000       15.9994           0
    167600 SOLV     46172    TIP3     H1       HT       0.417000       1.00800           0
    167601 SOLV     46172    TIP3     H2       HT       0.417000       1.00800           0
    167602 SOLV     46173    TIP3     OH2      OT      -0.834000       15.9994           0
    167603 SOLV     46173    TIP3     H1       HT       0.417000       1.00800           0
    167604 SOLV     46173    TIP3     H2       HT       0.417000       1.00800           0
    167605 SOLV     46174    TIP3     OH2      OT      -0.834000       15.9994           0
    167606 SOLV     46174    TIP3     H1       HT       0.417000       1.00800           0
    167607 SOLV     46174    TIP3     H2       HT       0.417000       1.00800           0
    167608 SOLV     46175    TIP3     OH2      OT      -0.834000       15.9994           0
    167609 SOLV     46175    TIP3     H1       HT       0.417000       1.00800           0
    167610 SOLV     46175    TIP3     H2       HT       0.417000       1.00800           0
    167611 SOLV     46176    TIP3     OH2      OT      -0.834000       15.9994           0
    167612 SOLV     46176    TIP3     H1       HT       0.417000       1.00800           0
    167613 SOLV     46176    TIP3     H2       HT       0.417000       1.00800           0
    167614 SOLV     46177    TIP3     OH2      OT      -0.834000       15.9994           0
    167615 SOLV     46177    TIP3     H1       HT       0.417000       1.00800           0
    167616 SOLV     46177    TIP3     H2       HT       0.417000       1.00800           0
    167617 SOLV     46178    TIP3     OH2      OT      -0.834000       15.9994           0
    167618 SOLV     46178    TIP3     H1       HT       0.417000       1.00800           0
    167619 SOLV     46178    TIP3     H2       HT       0.417000       1.00800           0
    167620 SOLV     46179    TIP3     OH2      OT      -0.834000       15.9994           0
    167621 SOLV     46179    TIP3     H1       HT       0.417000       1.00800           0
    167622 SOLV     46179    TIP3     H2       HT       0.417000       1.00800           0
    167623 SOLV     46180    TIP3     OH2      OT      -0.834000       15.9994           0
    167624 SOLV     46180    TIP3     H1       HT       0.417000       1.00800           0
    167625 SOLV     46180    TIP3     H2       HT       0.417000       1.00800           0
    167626 SOLV     46181    TIP3     OH2      OT      -0.834000       15.9994           0
    167627 SOLV     46181    TIP3     H1       HT       0.417000       1.00800           0
    167628 SOLV     46181    TIP3     H2       HT       0.417000       1.00800           0
    167629 SOLV     46182    TIP3     OH2      OT      -0.834000       15.9994           0
    167630 SOLV     46182    TIP3     H1       HT       0.417000       1.00800           0
    167631 SOLV     46182    TIP3     H2       HT       0.417000       1.00800           0
    167632 SOLV     46183    TIP3     OH2      OT      -0.834000       15.9994           0
    167633 SOLV     46183    TIP3     H1       HT       0.417000       1.00800           0
    167634 SOLV     46183    TIP3     H2       HT       0.417000       1.00800           0
    167635 SOLV     46184    TIP3     OH2      OT      -0.834000       15.9994           0
    167636 SOLV     46184    TIP3     H1       HT       0.417000       1.00800           0
    167637 SOLV     46184    TIP3     H2       HT       0.417000       1.00800           0
    167638 SOLV     46185    TIP3     OH2      OT      -0.834000       15.9994           0
    167639 SOLV     46185    TIP3     H1       HT       0.417000       1.00800           0
    167640 SOLV     46185    TIP3     H2       HT       0.417000       1.00800           0
    167641 SOLV     46186    TIP3     OH2      OT      -0.834000       15.9994           0
    167642 SOLV     46186    TIP3     H1       HT       0.417000       1.00800           0
    167643 SOLV     46186    TIP3     H2       HT       0.417000       1.00800           0
    167644 SOLV     46187    TIP3     OH2      OT      -0.834000       15.9994           0
    167645 SOLV     46187    TIP3     H1       HT       0.417000       1.00800           0
    167646 SOLV     46187    TIP3     H2       HT       0.417000       1.00800           0
    167647 SOLV     46188    TIP3     OH2      OT      -0.834000       15.9994           0
    167648 SOLV     46188    TIP3     H1       HT       0.417000       1.00800           0
    167649 SOLV     46188    TIP3     H2       HT       0.417000       1.00800           0
    167650 SOLV     46189    TIP3     OH2      OT      -0.834000       15.9994           0
    167651 SOLV     46189    TIP3     H1       HT       0.417000       1.00800           0
    167652 SOLV     46189    TIP3     H2       HT       0.417000       1.00800           0
    167653 SOLV     46190    TIP3     OH2      OT      -0.834000       15.9994           0
    167654 SOLV     46190    TIP3     H1       HT       0.417000       1.00800           0
    167655 SOLV     46190    TIP3     H2       HT       0.417000       1.00800           0
    167656 SOLV     46191    TIP3     OH2      OT      -0.834000       15.9994           0
    167657 SOLV     46191    TIP3     H1       HT       0.417000       1.00800           0
    167658 SOLV     46191    TIP3     H2       HT       0.417000       1.00800           0
    167659 SOLV     46192    TIP3     OH2      OT      -0.834000       15.9994           0
    167660 SOLV     46192    TIP3     H1       HT       0.417000       1.00800           0
    167661 SOLV     46192    TIP3     H2       HT       0.417000       1.00800           0
    167662 SOLV     46193    TIP3     OH2      OT      -0.834000       15.9994           0
    167663 SOLV     46193    TIP3     H1       HT       0.417000       1.00800           0
    167664 SOLV     46193    TIP3     H2       HT       0.417000       1.00800           0
    167665 SOLV     46194    TIP3     OH2      OT      -0.834000       15.9994           0
    167666 SOLV     46194    TIP3     H1       HT       0.417000       1.00800           0
    167667 SOLV     46194    TIP3     H2       HT       0.417000       1.00800           0
    167668 SOLV     46195    TIP3     OH2      OT      -0.834000       15.9994           0
    167669 SOLV     46195    TIP3     H1       HT       0.417000       1.00800           0
    167670 SOLV     46195    TIP3     H2       HT       0.417000       1.00800           0
    167671 SOLV     46196    TIP3     OH2      OT      -0.834000       15.9994           0
    167672 SOLV     46196    TIP3     H1       HT       0.417000       1.00800           0
    167673 SOLV     46196    TIP3     H2       HT       0.417000       1.00800           0
    167674 SOLV     46197    TIP3     OH2      OT      -0.834000       15.9994           0
    167675 SOLV     46197    TIP3     H1       HT       0.417000       1.00800           0
    167676 SOLV     46197    TIP3     H2       HT       0.417000       1.00800           0
    167677 SOLV     46198    TIP3     OH2      OT      -0.834000       15.9994           0
    167678 SOLV     46198    TIP3     H1       HT       0.417000       1.00800           0
    167679 SOLV     46198    TIP3     H2       HT       0.417000       1.00800           0
    167680 SOLV     46199    TIP3     OH2      OT      -0.834000       15.9994           0
    167681 SOLV     46199    TIP3     H1       HT       0.417000       1.00800           0
    167682 SOLV     46199    TIP3     H2       HT       0.417000       1.00800           0
    167683 SOLV     46200    TIP3     OH2      OT      -0.834000       15.9994           0
    167684 SOLV     46200    TIP3     H1       HT       0.417000       1.00800           0
    167685 SOLV     46200    TIP3     H2       HT       0.417000       1.00800           0
    167686 SOLV     46201    TIP3     OH2      OT      -0.834000       15.9994           0
    167687 SOLV     46201    TIP3     H1       HT       0.417000       1.00800           0
    167688 SOLV     46201    TIP3     H2       HT       0.417000       1.00800           0
    167689 SOLV     46202    TIP3     OH2      OT      -0.834000       15.9994           0
    167690 SOLV     46202    TIP3     H1       HT       0.417000       1.00800           0
    167691 SOLV     46202    TIP3     H2       HT       0.417000       1.00800           0
    167692 SOLV     46203    TIP3     OH2      OT      -0.834000       15.9994           0
    167693 SOLV     46203    TIP3     H1       HT       0.417000       1.00800           0
    167694 SOLV     46203    TIP3     H2       HT       0.417000       1.00800           0
    167695 SOLV     46204    TIP3     OH2      OT      -0.834000       15.9994           0
    167696 SOLV     46204    TIP3     H1       HT       0.417000       1.00800           0
    167697 SOLV     46204    TIP3     H2       HT       0.417000       1.00800           0
    167698 SOLV     46205    TIP3     OH2      OT      -0.834000       15.9994           0
    167699 SOLV     46205    TIP3     H1       HT       0.417000       1.00800           0
    167700 SOLV     46205    TIP3     H2       HT       0.417000       1.00800           0
    167701 SOLV     46206    TIP3     OH2      OT      -0.834000       15.9994           0
    167702 SOLV     46206    TIP3     H1       HT       0.417000       1.00800           0
    167703 SOLV     46206    TIP3     H2       HT       0.417000       1.00800           0
    167704 SOLV     46207    TIP3     OH2      OT      -0.834000       15.9994           0
    167705 SOLV     46207    TIP3     H1       HT       0.417000       1.00800           0
    167706 SOLV     46207    TIP3     H2       HT       0.417000       1.00800           0
    167707 SOLV     46208    TIP3     OH2      OT      -0.834000       15.9994           0
    167708 SOLV     46208    TIP3     H1       HT       0.417000       1.00800           0
    167709 SOLV     46208    TIP3     H2       HT       0.417000       1.00800           0
    167710 SOLV     46209    TIP3     OH2      OT      -0.834000       15.9994           0
    167711 SOLV     46209    TIP3     H1       HT       0.417000       1.00800           0
    167712 SOLV     46209    TIP3     H2       HT       0.417000       1.00800           0
    167713 SOLV     46210    TIP3     OH2      OT      -0.834000       15.9994           0
    167714 SOLV     46210    TIP3     H1       HT       0.417000       1.00800           0
    167715 SOLV     46210    TIP3     H2       HT       0.417000       1.00800           0
    167716 SOLV     46211    TIP3     OH2      OT      -0.834000       15.9994           0
    167717 SOLV     46211    TIP3     H1       HT       0.417000       1.00800           0
    167718 SOLV     46211    TIP3     H2       HT       0.417000       1.00800           0
    167719 SOLV     46212    TIP3     OH2      OT      -0.834000       15.9994           0
    167720 SOLV     46212    TIP3     H1       HT       0.417000       1.00800           0
    167721 SOLV     46212    TIP3     H2       HT       0.417000       1.00800           0
    167722 SOLV     46213    TIP3     OH2      OT      -0.834000       15.9994           0
    167723 SOLV     46213    TIP3     H1       HT       0.417000       1.00800           0
    167724 SOLV     46213    TIP3     H2       HT       0.417000       1.00800           0
    167725 SOLV     46214    TIP3     OH2      OT      -0.834000       15.9994           0
    167726 SOLV     46214    TIP3     H1       HT       0.417000       1.00800           0
    167727 SOLV     46214    TIP3     H2       HT       0.417000       1.00800           0
    167728 SOLV     46215    TIP3     OH2      OT      -0.834000       15.9994           0
    167729 SOLV     46215    TIP3     H1       HT       0.417000       1.00800           0
    167730 SOLV     46215    TIP3     H2       HT       0.417000       1.00800           0
    167731 SOLV     46216    TIP3     OH2      OT      -0.834000       15.9994           0
    167732 SOLV     46216    TIP3     H1       HT       0.417000       1.00800           0
    167733 SOLV     46216    TIP3     H2       HT       0.417000       1.00800           0
    167734 SOLV     46217    TIP3     OH2      OT      -0.834000       15.9994           0
    167735 SOLV     46217    TIP3     H1       HT       0.417000       1.00800           0
    167736 SOLV     46217    TIP3     H2       HT       0.417000       1.00800           0
    167737 SOLV     46218    TIP3     OH2      OT      -0.834000       15.9994           0
    167738 SOLV     46218    TIP3     H1       HT       0.417000       1.00800           0
    167739 SOLV     46218    TIP3     H2       HT       0.417000       1.00800           0
    167740 SOLV     46219    TIP3     OH2      OT      -0.834000       15.9994           0
    167741 SOLV     46219    TIP3     H1       HT       0.417000       1.00800           0
    167742 SOLV     46219    TIP3     H2       HT       0.417000       1.00800           0
    167743 SOLV     46220    TIP3     OH2      OT      -0.834000       15.9994           0
    167744 SOLV     46220    TIP3     H1       HT       0.417000       1.00800           0
    167745 SOLV     46220    TIP3     H2       HT       0.417000       1.00800           0
    167746 SOLV     46221    TIP3     OH2      OT      -0.834000       15.9994           0
    167747 SOLV     46221    TIP3     H1       HT       0.417000       1.00800           0
    167748 SOLV     46221    TIP3     H2       HT       0.417000       1.00800           0
    167749 SOLV     46222    TIP3     OH2      OT      -0.834000       15.9994           0
    167750 SOLV     46222    TIP3     H1       HT       0.417000       1.00800           0
    167751 SOLV     46222    TIP3     H2       HT       0.417000       1.00800           0
    167752 SOLV     46223    TIP3     OH2      OT      -0.834000       15.9994           0
    167753 SOLV     46223    TIP3     H1       HT       0.417000       1.00800           0
    167754 SOLV     46223    TIP3     H2       HT       0.417000       1.00800           0
    167755 SOLV     46224    TIP3     OH2      OT      -0.834000       15.9994           0
    167756 SOLV     46224    TIP3     H1       HT       0.417000       1.00800           0
    167757 SOLV     46224    TIP3     H2       HT       0.417000       1.00800           0
    167758 SOLV     46225    TIP3     OH2      OT      -0.834000       15.9994           0
    167759 SOLV     46225    TIP3     H1       HT       0.417000       1.00800           0
    167760 SOLV     46225    TIP3     H2       HT       0.417000       1.00800           0
    167761 SOLV     46226    TIP3     OH2      OT      -0.834000       15.9994           0
    167762 SOLV     46226    TIP3     H1       HT       0.417000       1.00800           0
    167763 SOLV     46226    TIP3     H2       HT       0.417000       1.00800           0
    167764 SOLV     46227    TIP3     OH2      OT      -0.834000       15.9994           0
    167765 SOLV     46227    TIP3     H1       HT       0.417000       1.00800           0
    167766 SOLV     46227    TIP3     H2       HT       0.417000       1.00800           0
    167767 SOLV     46228    TIP3     OH2      OT      -0.834000       15.9994           0
    167768 SOLV     46228    TIP3     H1       HT       0.417000       1.00800           0
    167769 SOLV     46228    TIP3     H2       HT       0.417000       1.00800           0
    167770 SOLV     46229    TIP3     OH2      OT      -0.834000       15.9994           0
    167771 SOLV     46229    TIP3     H1       HT       0.417000       1.00800           0
    167772 SOLV     46229    TIP3     H2       HT       0.417000       1.00800           0
    167773 SOLV     46230    TIP3     OH2      OT      -0.834000       15.9994           0
    167774 SOLV     46230    TIP3     H1       HT       0.417000       1.00800           0
    167775 SOLV     46230    TIP3     H2       HT       0.417000       1.00800           0
    167776 SOLV     46231    TIP3     OH2      OT      -0.834000       15.9994           0
    167777 SOLV     46231    TIP3     H1       HT       0.417000       1.00800           0
    167778 SOLV     46231    TIP3     H2       HT       0.417000       1.00800           0
    167779 SOLV     46232    TIP3     OH2      OT      -0.834000       15.9994           0
    167780 SOLV     46232    TIP3     H1       HT       0.417000       1.00800           0
    167781 SOLV     46232    TIP3     H2       HT       0.417000       1.00800           0
    167782 SOLV     46233    TIP3     OH2      OT      -0.834000       15.9994           0
    167783 SOLV     46233    TIP3     H1       HT       0.417000       1.00800           0
    167784 SOLV     46233    TIP3     H2       HT       0.417000       1.00800           0
    167785 SOLV     46234    TIP3     OH2      OT      -0.834000       15.9994           0
    167786 SOLV     46234    TIP3     H1       HT       0.417000       1.00800           0
    167787 SOLV     46234    TIP3     H2       HT       0.417000       1.00800           0
    167788 SOLV     46235    TIP3     OH2      OT      -0.834000       15.9994           0
    167789 SOLV     46235    TIP3     H1       HT       0.417000       1.00800           0
    167790 SOLV     46235    TIP3     H2       HT       0.417000       1.00800           0
    167791 SOLV     46236    TIP3     OH2      OT      -0.834000       15.9994           0
    167792 SOLV     46236    TIP3     H1       HT       0.417000       1.00800           0
    167793 SOLV     46236    TIP3     H2       HT       0.417000       1.00800           0
    167794 SOLV     46237    TIP3     OH2      OT      -0.834000       15.9994           0
    167795 SOLV     46237    TIP3     H1       HT       0.417000       1.00800           0
    167796 SOLV     46237    TIP3     H2       HT       0.417000       1.00800           0
    167797 SOLV     46238    TIP3     OH2      OT      -0.834000       15.9994           0
    167798 SOLV     46238    TIP3     H1       HT       0.417000       1.00800           0
    167799 SOLV     46238    TIP3     H2       HT       0.417000       1.00800           0
    167800 SOLV     46239    TIP3     OH2      OT      -0.834000       15.9994           0
    167801 SOLV     46239    TIP3     H1       HT       0.417000       1.00800           0
    167802 SOLV     46239    TIP3     H2       HT       0.417000       1.00800           0
    167803 SOLV     46240    TIP3     OH2      OT      -0.834000       15.9994           0
    167804 SOLV     46240    TIP3     H1       HT       0.417000       1.00800           0
    167805 SOLV     46240    TIP3     H2       HT       0.417000       1.00800           0
    167806 SOLV     46241    TIP3     OH2      OT      -0.834000       15.9994           0
    167807 SOLV     46241    TIP3     H1       HT       0.417000       1.00800           0
    167808 SOLV     46241    TIP3     H2       HT       0.417000       1.00800           0
    167809 SOLV     46242    TIP3     OH2      OT      -0.834000       15.9994           0
    167810 SOLV     46242    TIP3     H1       HT       0.417000       1.00800           0
    167811 SOLV     46242    TIP3     H2       HT       0.417000       1.00800           0
    167812 SOLV     46243    TIP3     OH2      OT      -0.834000       15.9994           0
    167813 SOLV     46243    TIP3     H1       HT       0.417000       1.00800           0
    167814 SOLV     46243    TIP3     H2       HT       0.417000       1.00800           0
    167815 SOLV     46244    TIP3     OH2      OT      -0.834000       15.9994           0
    167816 SOLV     46244    TIP3     H1       HT       0.417000       1.00800           0
    167817 SOLV     46244    TIP3     H2       HT       0.417000       1.00800           0
    167818 SOLV     46245    TIP3     OH2      OT      -0.834000       15.9994           0
    167819 SOLV     46245    TIP3     H1       HT       0.417000       1.00800           0
    167820 SOLV     46245    TIP3     H2       HT       0.417000       1.00800           0
    167821 SOLV     46246    TIP3     OH2      OT      -0.834000       15.9994           0
    167822 SOLV     46246    TIP3     H1       HT       0.417000       1.00800           0
    167823 SOLV     46246    TIP3     H2       HT       0.417000       1.00800           0
    167824 SOLV     46247    TIP3     OH2      OT      -0.834000       15.9994           0
    167825 SOLV     46247    TIP3     H1       HT       0.417000       1.00800           0
    167826 SOLV     46247    TIP3     H2       HT       0.417000       1.00800           0
    167827 SOLV     46248    TIP3     OH2      OT      -0.834000       15.9994           0
    167828 SOLV     46248    TIP3     H1       HT       0.417000       1.00800           0
    167829 SOLV     46248    TIP3     H2       HT       0.417000       1.00800           0
    167830 SOLV     46249    TIP3     OH2      OT      -0.834000       15.9994           0
    167831 SOLV     46249    TIP3     H1       HT       0.417000       1.00800           0
    167832 SOLV     46249    TIP3     H2       HT       0.417000       1.00800           0
    167833 SOLV     46250    TIP3     OH2      OT      -0.834000       15.9994           0
    167834 SOLV     46250    TIP3     H1       HT       0.417000       1.00800           0
    167835 SOLV     46250    TIP3     H2       HT       0.417000       1.00800           0
    167836 SOLV     46251    TIP3     OH2      OT      -0.834000       15.9994           0
    167837 SOLV     46251    TIP3     H1       HT       0.417000       1.00800           0
    167838 SOLV     46251    TIP3     H2       HT       0.417000       1.00800           0
    167839 SOLV     46252    TIP3     OH2      OT      -0.834000       15.9994           0
    167840 SOLV     46252    TIP3     H1       HT       0.417000       1.00800           0
    167841 SOLV     46252    TIP3     H2       HT       0.417000       1.00800           0
    167842 SOLV     46253    TIP3     OH2      OT      -0.834000       15.9994           0
    167843 SOLV     46253    TIP3     H1       HT       0.417000       1.00800           0
    167844 SOLV     46253    TIP3     H2       HT       0.417000       1.00800           0
    167845 SOLV     46254    TIP3     OH2      OT      -0.834000       15.9994           0
    167846 SOLV     46254    TIP3     H1       HT       0.417000       1.00800           0
    167847 SOLV     46254    TIP3     H2       HT       0.417000       1.00800           0
    167848 SOLV     46255    TIP3     OH2      OT      -0.834000       15.9994           0
    167849 SOLV     46255    TIP3     H1       HT       0.417000       1.00800           0
    167850 SOLV     46255    TIP3     H2       HT       0.417000       1.00800           0
    167851 SOLV     46256    TIP3     OH2      OT      -0.834000       15.9994           0
    167852 SOLV     46256    TIP3     H1       HT       0.417000       1.00800           0
    167853 SOLV     46256    TIP3     H2       HT       0.417000       1.00800           0
    167854 SOLV     46257    TIP3     OH2      OT      -0.834000       15.9994           0
    167855 SOLV     46257    TIP3     H1       HT       0.417000       1.00800           0
    167856 SOLV     46257    TIP3     H2       HT       0.417000       1.00800           0
    167857 SOLV     46258    TIP3     OH2      OT      -0.834000       15.9994           0
    167858 SOLV     46258    TIP3     H1       HT       0.417000       1.00800           0
    167859 SOLV     46258    TIP3     H2       HT       0.417000       1.00800           0
    167860 SOLV     46259    TIP3     OH2      OT      -0.834000       15.9994           0
    167861 SOLV     46259    TIP3     H1       HT       0.417000       1.00800           0
    167862 SOLV     46259    TIP3     H2       HT       0.417000       1.00800           0
    167863 SOLV     46260    TIP3     OH2      OT      -0.834000       15.9994           0
    167864 SOLV     46260    TIP3     H1       HT       0.417000       1.00800           0
    167865 SOLV     46260    TIP3     H2       HT       0.417000       1.00800           0
    167866 SOLV     46261    TIP3     OH2      OT      -0.834000       15.9994           0
    167867 SOLV     46261    TIP3     H1       HT       0.417000       1.00800           0
    167868 SOLV     46261    TIP3     H2       HT       0.417000       1.00800           0
    167869 SOLV     46262    TIP3     OH2      OT      -0.834000       15.9994           0
    167870 SOLV     46262    TIP3     H1       HT       0.417000       1.00800           0
    167871 SOLV     46262    TIP3     H2       HT       0.417000       1.00800           0
    167872 SOLV     46263    TIP3     OH2      OT      -0.834000       15.9994           0
    167873 SOLV     46263    TIP3     H1       HT       0.417000       1.00800           0
    167874 SOLV     46263    TIP3     H2       HT       0.417000       1.00800           0
    167875 SOLV     46264    TIP3     OH2      OT      -0.834000       15.9994           0
    167876 SOLV     46264    TIP3     H1       HT       0.417000       1.00800           0
    167877 SOLV     46264    TIP3     H2       HT       0.417000       1.00800           0
    167878 SOLV     46265    TIP3     OH2      OT      -0.834000       15.9994           0
    167879 SOLV     46265    TIP3     H1       HT       0.417000       1.00800           0
    167880 SOLV     46265    TIP3     H2       HT       0.417000       1.00800           0
    167881 SOLV     46266    TIP3     OH2      OT      -0.834000       15.9994           0
    167882 SOLV     46266    TIP3     H1       HT       0.417000       1.00800           0
    167883 SOLV     46266    TIP3     H2       HT       0.417000       1.00800           0
    167884 SOLV     46267    TIP3     OH2      OT      -0.834000       15.9994           0
    167885 SOLV     46267    TIP3     H1       HT       0.417000       1.00800           0
    167886 SOLV     46267    TIP3     H2       HT       0.417000       1.00800           0
    167887 SOLV     46268    TIP3     OH2      OT      -0.834000       15.9994           0
    167888 SOLV     46268    TIP3     H1       HT       0.417000       1.00800           0
    167889 SOLV     46268    TIP3     H2       HT       0.417000       1.00800           0
    167890 SOLV     46269    TIP3     OH2      OT      -0.834000       15.9994           0
    167891 SOLV     46269    TIP3     H1       HT       0.417000       1.00800           0
    167892 SOLV     46269    TIP3     H2       HT       0.417000       1.00800           0
    167893 SOLV     46270    TIP3     OH2      OT      -0.834000       15.9994           0
    167894 SOLV     46270    TIP3     H1       HT       0.417000       1.00800           0
    167895 SOLV     46270    TIP3     H2       HT       0.417000       1.00800           0
    167896 SOLV     46271    TIP3     OH2      OT      -0.834000       15.9994           0
    167897 SOLV     46271    TIP3     H1       HT       0.417000       1.00800           0
    167898 SOLV     46271    TIP3     H2       HT       0.417000       1.00800           0
    167899 SOLV     46272    TIP3     OH2      OT      -0.834000       15.9994           0
    167900 SOLV     46272    TIP3     H1       HT       0.417000       1.00800           0
    167901 SOLV     46272    TIP3     H2       HT       0.417000       1.00800           0
    167902 SOLV     46273    TIP3     OH2      OT      -0.834000       15.9994           0
    167903 SOLV     46273    TIP3     H1       HT       0.417000       1.00800           0
    167904 SOLV     46273    TIP3     H2       HT       0.417000       1.00800           0
    167905 SOLV     46274    TIP3     OH2      OT      -0.834000       15.9994           0
    167906 SOLV     46274    TIP3     H1       HT       0.417000       1.00800           0
    167907 SOLV     46274    TIP3     H2       HT       0.417000       1.00800           0
    167908 SOLV     46275    TIP3     OH2      OT      -0.834000       15.9994           0
    167909 SOLV     46275    TIP3     H1       HT       0.417000       1.00800           0
    167910 SOLV     46275    TIP3     H2       HT       0.417000       1.00800           0
    167911 SOLV     46276    TIP3     OH2      OT      -0.834000       15.9994           0
    167912 SOLV     46276    TIP3     H1       HT       0.417000       1.00800           0
    167913 SOLV     46276    TIP3     H2       HT       0.417000       1.00800           0
    167914 SOLV     46277    TIP3     OH2      OT      -0.834000       15.9994           0
    167915 SOLV     46277    TIP3     H1       HT       0.417000       1.00800           0
    167916 SOLV     46277    TIP3     H2       HT       0.417000       1.00800           0
    167917 SOLV     46278    TIP3     OH2      OT      -0.834000       15.9994           0
    167918 SOLV     46278    TIP3     H1       HT       0.417000       1.00800           0
    167919 SOLV     46278    TIP3     H2       HT       0.417000       1.00800           0
    167920 SOLV     46279    TIP3     OH2      OT      -0.834000       15.9994           0
    167921 SOLV     46279    TIP3     H1       HT       0.417000       1.00800           0
    167922 SOLV     46279    TIP3     H2       HT       0.417000       1.00800           0
    167923 SOLV     46280    TIP3     OH2      OT      -0.834000       15.9994           0
    167924 SOLV     46280    TIP3     H1       HT       0.417000       1.00800           0
    167925 SOLV     46280    TIP3     H2       HT       0.417000       1.00800           0
    167926 SOLV     46281    TIP3     OH2      OT      -0.834000       15.9994           0
    167927 SOLV     46281    TIP3     H1       HT       0.417000       1.00800           0
    167928 SOLV     46281    TIP3     H2       HT       0.417000       1.00800           0
    167929 SOLV     46282    TIP3     OH2      OT      -0.834000       15.9994           0
    167930 SOLV     46282    TIP3     H1       HT       0.417000       1.00800           0
    167931 SOLV     46282    TIP3     H2       HT       0.417000       1.00800           0
    167932 SOLV     46283    TIP3     OH2      OT      -0.834000       15.9994           0
    167933 SOLV     46283    TIP3     H1       HT       0.417000       1.00800           0
    167934 SOLV     46283    TIP3     H2       HT       0.417000       1.00800           0
    167935 SOLV     46284    TIP3     OH2      OT      -0.834000       15.9994           0
    167936 SOLV     46284    TIP3     H1       HT       0.417000       1.00800           0
    167937 SOLV     46284    TIP3     H2       HT       0.417000       1.00800           0
    167938 SOLV     46285    TIP3     OH2      OT      -0.834000       15.9994           0
    167939 SOLV     46285    TIP3     H1       HT       0.417000       1.00800           0
    167940 SOLV     46285    TIP3     H2       HT       0.417000       1.00800           0
    167941 SOLV     46286    TIP3     OH2      OT      -0.834000       15.9994           0
    167942 SOLV     46286    TIP3     H1       HT       0.417000       1.00800           0
    167943 SOLV     46286    TIP3     H2       HT       0.417000       1.00800           0
    167944 SOLV     46287    TIP3     OH2      OT      -0.834000       15.9994           0
    167945 SOLV     46287    TIP3     H1       HT       0.417000       1.00800           0
    167946 SOLV     46287    TIP3     H2       HT       0.417000       1.00800           0
    167947 SOLV     46288    TIP3     OH2      OT      -0.834000       15.9994           0
    167948 SOLV     46288    TIP3     H1       HT       0.417000       1.00800           0
    167949 SOLV     46288    TIP3     H2       HT       0.417000       1.00800           0
    167950 SOLV     46289    TIP3     OH2      OT      -0.834000       15.9994           0
    167951 SOLV     46289    TIP3     H1       HT       0.417000       1.00800           0
    167952 SOLV     46289    TIP3     H2       HT       0.417000       1.00800           0
    167953 SOLV     46290    TIP3     OH2      OT      -0.834000       15.9994           0
    167954 SOLV     46290    TIP3     H1       HT       0.417000       1.00800           0
    167955 SOLV     46290    TIP3     H2       HT       0.417000       1.00800           0
    167956 SOLV     46291    TIP3     OH2      OT      -0.834000       15.9994           0
    167957 SOLV     46291    TIP3     H1       HT       0.417000       1.00800           0
    167958 SOLV     46291    TIP3     H2       HT       0.417000       1.00800           0
    167959 SOLV     46292    TIP3     OH2      OT      -0.834000       15.9994           0
    167960 SOLV     46292    TIP3     H1       HT       0.417000       1.00800           0
    167961 SOLV     46292    TIP3     H2       HT       0.417000       1.00800           0
    167962 SOLV     46293    TIP3     OH2      OT      -0.834000       15.9994           0
    167963 SOLV     46293    TIP3     H1       HT       0.417000       1.00800           0
    167964 SOLV     46293    TIP3     H2       HT       0.417000       1.00800           0
    167965 SOLV     46294    TIP3     OH2      OT      -0.834000       15.9994           0
    167966 SOLV     46294    TIP3     H1       HT       0.417000       1.00800           0
    167967 SOLV     46294    TIP3     H2       HT       0.417000       1.00800           0
    167968 SOLV     46295    TIP3     OH2      OT      -0.834000       15.9994           0
    167969 SOLV     46295    TIP3     H1       HT       0.417000       1.00800           0
    167970 SOLV     46295    TIP3     H2       HT       0.417000       1.00800           0
    167971 SOLV     46296    TIP3     OH2      OT      -0.834000       15.9994           0
    167972 SOLV     46296    TIP3     H1       HT       0.417000       1.00800           0
    167973 SOLV     46296    TIP3     H2       HT       0.417000       1.00800           0
    167974 SOLV     46297    TIP3     OH2      OT      -0.834000       15.9994           0
    167975 SOLV     46297    TIP3     H1       HT       0.417000       1.00800           0
    167976 SOLV     46297    TIP3     H2       HT       0.417000       1.00800           0
    167977 SOLV     46298    TIP3     OH2      OT      -0.834000       15.9994           0
    167978 SOLV     46298    TIP3     H1       HT       0.417000       1.00800           0
    167979 SOLV     46298    TIP3     H2       HT       0.417000       1.00800           0
    167980 SOLV     46299    TIP3     OH2      OT      -0.834000       15.9994           0
    167981 SOLV     46299    TIP3     H1       HT       0.417000       1.00800           0
    167982 SOLV     46299    TIP3     H2       HT       0.417000       1.00800           0
    167983 SOLV     46300    TIP3     OH2      OT      -0.834000       15.9994           0
    167984 SOLV     46300    TIP3     H1       HT       0.417000       1.00800           0
    167985 SOLV     46300    TIP3     H2       HT       0.417000       1.00800           0
    167986 SOLV     46301    TIP3     OH2      OT      -0.834000       15.9994           0
    167987 SOLV     46301    TIP3     H1       HT       0.417000       1.00800           0
    167988 SOLV     46301    TIP3     H2       HT       0.417000       1.00800           0
    167989 SOLV     46302    TIP3     OH2      OT      -0.834000       15.9994           0
    167990 SOLV     46302    TIP3     H1       HT       0.417000       1.00800           0
    167991 SOLV     46302    TIP3     H2       HT       0.417000       1.00800           0
    167992 SOLV     46303    TIP3     OH2      OT      -0.834000       15.9994           0
    167993 SOLV     46303    TIP3     H1       HT       0.417000       1.00800           0
    167994 SOLV     46303    TIP3     H2       HT       0.417000       1.00800           0
    167995 SOLV     46304    TIP3     OH2      OT      -0.834000       15.9994           0
    167996 SOLV     46304    TIP3     H1       HT       0.417000       1.00800           0
    167997 SOLV     46304    TIP3     H2       HT       0.417000       1.00800           0
    167998 SOLV     46305    TIP3     OH2      OT      -0.834000       15.9994           0
    167999 SOLV     46305    TIP3     H1       HT       0.417000       1.00800           0
    168000 SOLV     46305    TIP3     H2       HT       0.417000       1.00800           0
    168001 SOLV     46306    TIP3     OH2      OT      -0.834000       15.9994           0
    168002 SOLV     46306    TIP3     H1       HT       0.417000       1.00800           0
    168003 SOLV     46306    TIP3     H2       HT       0.417000       1.00800           0
    168004 SOLV     46307    TIP3     OH2      OT      -0.834000       15.9994           0
    168005 SOLV     46307    TIP3     H1       HT       0.417000       1.00800           0
    168006 SOLV     46307    TIP3     H2       HT       0.417000       1.00800           0
    168007 SOLV     46308    TIP3     OH2      OT      -0.834000       15.9994           0
    168008 SOLV     46308    TIP3     H1       HT       0.417000       1.00800           0
    168009 SOLV     46308    TIP3     H2       HT       0.417000       1.00800           0
    168010 SOLV     46309    TIP3     OH2      OT      -0.834000       15.9994           0
    168011 SOLV     46309    TIP3     H1       HT       0.417000       1.00800           0
    168012 SOLV     46309    TIP3     H2       HT       0.417000       1.00800           0
    168013 SOLV     46310    TIP3     OH2      OT      -0.834000       15.9994           0
    168014 SOLV     46310    TIP3     H1       HT       0.417000       1.00800           0
    168015 SOLV     46310    TIP3     H2       HT       0.417000       1.00800           0
    168016 SOLV     46311    TIP3     OH2      OT      -0.834000       15.9994           0
    168017 SOLV     46311    TIP3     H1       HT       0.417000       1.00800           0
    168018 SOLV     46311    TIP3     H2       HT       0.417000       1.00800           0
    168019 SOLV     46312    TIP3     OH2      OT      -0.834000       15.9994           0
    168020 SOLV     46312    TIP3     H1       HT       0.417000       1.00800           0
    168021 SOLV     46312    TIP3     H2       HT       0.417000       1.00800           0
    168022 SOLV     46313    TIP3     OH2      OT      -0.834000       15.9994           0
    168023 SOLV     46313    TIP3     H1       HT       0.417000       1.00800           0
    168024 SOLV     46313    TIP3     H2       HT       0.417000       1.00800           0
    168025 SOLV     46314    TIP3     OH2      OT      -0.834000       15.9994           0
    168026 SOLV     46314    TIP3     H1       HT       0.417000       1.00800           0
    168027 SOLV     46314    TIP3     H2       HT       0.417000       1.00800           0
    168028 SOLV     46315    TIP3     OH2      OT      -0.834000       15.9994           0
    168029 SOLV     46315    TIP3     H1       HT       0.417000       1.00800           0
    168030 SOLV     46315    TIP3     H2       HT       0.417000       1.00800           0
    168031 SOLV     46316    TIP3     OH2      OT      -0.834000       15.9994           0
    168032 SOLV     46316    TIP3     H1       HT       0.417000       1.00800           0
    168033 SOLV     46316    TIP3     H2       HT       0.417000       1.00800           0
    168034 SOLV     46317    TIP3     OH2      OT      -0.834000       15.9994           0
    168035 SOLV     46317    TIP3     H1       HT       0.417000       1.00800           0
    168036 SOLV     46317    TIP3     H2       HT       0.417000       1.00800           0
    168037 SOLV     46318    TIP3     OH2      OT      -0.834000       15.9994           0
    168038 SOLV     46318    TIP3     H1       HT       0.417000       1.00800           0
    168039 SOLV     46318    TIP3     H2       HT       0.417000       1.00800           0
    168040 SOLV     46319    TIP3     OH2      OT      -0.834000       15.9994           0
    168041 SOLV     46319    TIP3     H1       HT       0.417000       1.00800           0
    168042 SOLV     46319    TIP3     H2       HT       0.417000       1.00800           0
    168043 SOLV     46320    TIP3     OH2      OT      -0.834000       15.9994           0
    168044 SOLV     46320    TIP3     H1       HT       0.417000       1.00800           0
    168045 SOLV     46320    TIP3     H2       HT       0.417000       1.00800           0
    168046 SOLV     46321    TIP3     OH2      OT      -0.834000       15.9994           0
    168047 SOLV     46321    TIP3     H1       HT       0.417000       1.00800           0
    168048 SOLV     46321    TIP3     H2       HT       0.417000       1.00800           0
    168049 SOLV     46322    TIP3     OH2      OT      -0.834000       15.9994           0
    168050 SOLV     46322    TIP3     H1       HT       0.417000       1.00800           0
    168051 SOLV     46322    TIP3     H2       HT       0.417000       1.00800           0
    168052 SOLV     46323    TIP3     OH2      OT      -0.834000       15.9994           0
    168053 SOLV     46323    TIP3     H1       HT       0.417000       1.00800           0
    168054 SOLV     46323    TIP3     H2       HT       0.417000       1.00800           0
    168055 SOLV     46324    TIP3     OH2      OT      -0.834000       15.9994           0
    168056 SOLV     46324    TIP3     H1       HT       0.417000       1.00800           0
    168057 SOLV     46324    TIP3     H2       HT       0.417000       1.00800           0
    168058 SOLV     46325    TIP3     OH2      OT      -0.834000       15.9994           0
    168059 SOLV     46325    TIP3     H1       HT       0.417000       1.00800           0
    168060 SOLV     46325    TIP3     H2       HT       0.417000       1.00800           0
    168061 SOLV     46326    TIP3     OH2      OT      -0.834000       15.9994           0
    168062 SOLV     46326    TIP3     H1       HT       0.417000       1.00800           0
    168063 SOLV     46326    TIP3     H2       HT       0.417000       1.00800           0
    168064 SOLV     46327    TIP3     OH2      OT      -0.834000       15.9994           0
    168065 SOLV     46327    TIP3     H1       HT       0.417000       1.00800           0
    168066 SOLV     46327    TIP3     H2       HT       0.417000       1.00800           0
    168067 SOLV     46328    TIP3     OH2      OT      -0.834000       15.9994           0
    168068 SOLV     46328    TIP3     H1       HT       0.417000       1.00800           0
    168069 SOLV     46328    TIP3     H2       HT       0.417000       1.00800           0
    168070 SOLV     46329    TIP3     OH2      OT      -0.834000       15.9994           0
    168071 SOLV     46329    TIP3     H1       HT       0.417000       1.00800           0
    168072 SOLV     46329    TIP3     H2       HT       0.417000       1.00800           0
    168073 SOLV     46330    TIP3     OH2      OT      -0.834000       15.9994           0
    168074 SOLV     46330    TIP3     H1       HT       0.417000       1.00800           0
    168075 SOLV     46330    TIP3     H2       HT       0.417000       1.00800           0
    168076 SOLV     46331    TIP3     OH2      OT      -0.834000       15.9994           0
    168077 SOLV     46331    TIP3     H1       HT       0.417000       1.00800           0
    168078 SOLV     46331    TIP3     H2       HT       0.417000       1.00800           0
    168079 SOLV     46332    TIP3     OH2      OT      -0.834000       15.9994           0
    168080 SOLV     46332    TIP3     H1       HT       0.417000       1.00800           0
    168081 SOLV     46332    TIP3     H2       HT       0.417000       1.00800           0
    168082 SOLV     46333    TIP3     OH2      OT      -0.834000       15.9994           0
    168083 SOLV     46333    TIP3     H1       HT       0.417000       1.00800           0
    168084 SOLV     46333    TIP3     H2       HT       0.417000       1.00800           0
    168085 SOLV     46334    TIP3     OH2      OT      -0.834000       15.9994           0
    168086 SOLV     46334    TIP3     H1       HT       0.417000       1.00800           0
    168087 SOLV     46334    TIP3     H2       HT       0.417000       1.00800           0
    168088 SOLV     46335    TIP3     OH2      OT      -0.834000       15.9994           0
    168089 SOLV     46335    TIP3     H1       HT       0.417000       1.00800           0
    168090 SOLV     46335    TIP3     H2       HT       0.417000       1.00800           0
    168091 SOLV     46336    TIP3     OH2      OT      -0.834000       15.9994           0
    168092 SOLV     46336    TIP3     H1       HT       0.417000       1.00800           0
    168093 SOLV     46336    TIP3     H2       HT       0.417000       1.00800           0
    168094 SOLV     46337    TIP3     OH2      OT      -0.834000       15.9994           0
    168095 SOLV     46337    TIP3     H1       HT       0.417000       1.00800           0
    168096 SOLV     46337    TIP3     H2       HT       0.417000       1.00800           0
    168097 SOLV     46338    TIP3     OH2      OT      -0.834000       15.9994           0
    168098 SOLV     46338    TIP3     H1       HT       0.417000       1.00800           0
    168099 SOLV     46338    TIP3     H2       HT       0.417000       1.00800           0
    168100 SOLV     46339    TIP3     OH2      OT      -0.834000       15.9994           0
    168101 SOLV     46339    TIP3     H1       HT       0.417000       1.00800           0
    168102 SOLV     46339    TIP3     H2       HT       0.417000       1.00800           0
    168103 SOLV     46340    TIP3     OH2      OT      -0.834000       15.9994           0
    168104 SOLV     46340    TIP3     H1       HT       0.417000       1.00800           0
    168105 SOLV     46340    TIP3     H2       HT       0.417000       1.00800           0
    168106 SOLV     46341    TIP3     OH2      OT      -0.834000       15.9994           0
    168107 SOLV     46341    TIP3     H1       HT       0.417000       1.00800           0
    168108 SOLV     46341    TIP3     H2       HT       0.417000       1.00800           0
    168109 SOLV     46342    TIP3     OH2      OT      -0.834000       15.9994           0
    168110 SOLV     46342    TIP3     H1       HT       0.417000       1.00800           0
    168111 SOLV     46342    TIP3     H2       HT       0.417000       1.00800           0
    168112 SOLV     46343    TIP3     OH2      OT      -0.834000       15.9994           0
    168113 SOLV     46343    TIP3     H1       HT       0.417000       1.00800           0
    168114 SOLV     46343    TIP3     H2       HT       0.417000       1.00800           0
    168115 SOLV     46344    TIP3     OH2      OT      -0.834000       15.9994           0
    168116 SOLV     46344    TIP3     H1       HT       0.417000       1.00800           0
    168117 SOLV     46344    TIP3     H2       HT       0.417000       1.00800           0
    168118 SOLV     46345    TIP3     OH2      OT      -0.834000       15.9994           0
    168119 SOLV     46345    TIP3     H1       HT       0.417000       1.00800           0
    168120 SOLV     46345    TIP3     H2       HT       0.417000       1.00800           0
    168121 SOLV     46346    TIP3     OH2      OT      -0.834000       15.9994           0
    168122 SOLV     46346    TIP3     H1       HT       0.417000       1.00800           0
    168123 SOLV     46346    TIP3     H2       HT       0.417000       1.00800           0
    168124 SOLV     46347    TIP3     OH2      OT      -0.834000       15.9994           0
    168125 SOLV     46347    TIP3     H1       HT       0.417000       1.00800           0
    168126 SOLV     46347    TIP3     H2       HT       0.417000       1.00800           0
    168127 SOLV     46348    TIP3     OH2      OT      -0.834000       15.9994           0
    168128 SOLV     46348    TIP3     H1       HT       0.417000       1.00800           0
    168129 SOLV     46348    TIP3     H2       HT       0.417000       1.00800           0
    168130 SOLV     46349    TIP3     OH2      OT      -0.834000       15.9994           0
    168131 SOLV     46349    TIP3     H1       HT       0.417000       1.00800           0
    168132 SOLV     46349    TIP3     H2       HT       0.417000       1.00800           0
    168133 SOLV     46350    TIP3     OH2      OT      -0.834000       15.9994           0
    168134 SOLV     46350    TIP3     H1       HT       0.417000       1.00800           0
    168135 SOLV     46350    TIP3     H2       HT       0.417000       1.00800           0
    168136 SOLV     46351    TIP3     OH2      OT      -0.834000       15.9994           0
    168137 SOLV     46351    TIP3     H1       HT       0.417000       1.00800           0
    168138 SOLV     46351    TIP3     H2       HT       0.417000       1.00800           0
    168139 SOLV     46352    TIP3     OH2      OT      -0.834000       15.9994           0
    168140 SOLV     46352    TIP3     H1       HT       0.417000       1.00800           0
    168141 SOLV     46352    TIP3     H2       HT       0.417000       1.00800           0
    168142 SOLV     46353    TIP3     OH2      OT      -0.834000       15.9994           0
    168143 SOLV     46353    TIP3     H1       HT       0.417000       1.00800           0
    168144 SOLV     46353    TIP3     H2       HT       0.417000       1.00800           0
    168145 SOLV     46354    TIP3     OH2      OT      -0.834000       15.9994           0
    168146 SOLV     46354    TIP3     H1       HT       0.417000       1.00800           0
    168147 SOLV     46354    TIP3     H2       HT       0.417000       1.00800           0
    168148 SOLV     46355    TIP3     OH2      OT      -0.834000       15.9994           0
    168149 SOLV     46355    TIP3     H1       HT       0.417000       1.00800           0
    168150 SOLV     46355    TIP3     H2       HT       0.417000       1.00800           0
    168151 SOLV     46356    TIP3     OH2      OT      -0.834000       15.9994           0
    168152 SOLV     46356    TIP3     H1       HT       0.417000       1.00800           0
    168153 SOLV     46356    TIP3     H2       HT       0.417000       1.00800           0
    168154 SOLV     46357    TIP3     OH2      OT      -0.834000       15.9994           0
    168155 SOLV     46357    TIP3     H1       HT       0.417000       1.00800           0
    168156 SOLV     46357    TIP3     H2       HT       0.417000       1.00800           0
    168157 SOLV     46358    TIP3     OH2      OT      -0.834000       15.9994           0
    168158 SOLV     46358    TIP3     H1       HT       0.417000       1.00800           0
    168159 SOLV     46358    TIP3     H2       HT       0.417000       1.00800           0
    168160 SOLV     46359    TIP3     OH2      OT      -0.834000       15.9994           0
    168161 SOLV     46359    TIP3     H1       HT       0.417000       1.00800           0
    168162 SOLV     46359    TIP3     H2       HT       0.417000       1.00800           0
    168163 SOLV     46360    TIP3     OH2      OT      -0.834000       15.9994           0
    168164 SOLV     46360    TIP3     H1       HT       0.417000       1.00800           0
    168165 SOLV     46360    TIP3     H2       HT       0.417000       1.00800           0
    168166 SOLV     46361    TIP3     OH2      OT      -0.834000       15.9994           0
    168167 SOLV     46361    TIP3     H1       HT       0.417000       1.00800           0
    168168 SOLV     46361    TIP3     H2       HT       0.417000       1.00800           0
    168169 SOLV     46362    TIP3     OH2      OT      -0.834000       15.9994           0
    168170 SOLV     46362    TIP3     H1       HT       0.417000       1.00800           0
    168171 SOLV     46362    TIP3     H2       HT       0.417000       1.00800           0
    168172 SOLV     46363    TIP3     OH2      OT      -0.834000       15.9994           0
    168173 SOLV     46363    TIP3     H1       HT       0.417000       1.00800           0
    168174 SOLV     46363    TIP3     H2       HT       0.417000       1.00800           0
    168175 SOLV     46364    TIP3     OH2      OT      -0.834000       15.9994           0
    168176 SOLV     46364    TIP3     H1       HT       0.417000       1.00800           0
    168177 SOLV     46364    TIP3     H2       HT       0.417000       1.00800           0
    168178 SOLV     46365    TIP3     OH2      OT      -0.834000       15.9994           0
    168179 SOLV     46365    TIP3     H1       HT       0.417000       1.00800           0
    168180 SOLV     46365    TIP3     H2       HT       0.417000       1.00800           0
    168181 SOLV     46366    TIP3     OH2      OT      -0.834000       15.9994           0
    168182 SOLV     46366    TIP3     H1       HT       0.417000       1.00800           0
    168183 SOLV     46366    TIP3     H2       HT       0.417000       1.00800           0
    168184 SOLV     46367    TIP3     OH2      OT      -0.834000       15.9994           0
    168185 SOLV     46367    TIP3     H1       HT       0.417000       1.00800           0
    168186 SOLV     46367    TIP3     H2       HT       0.417000       1.00800           0
    168187 SOLV     46368    TIP3     OH2      OT      -0.834000       15.9994           0
    168188 SOLV     46368    TIP3     H1       HT       0.417000       1.00800           0
    168189 SOLV     46368    TIP3     H2       HT       0.417000       1.00800           0
    168190 SOLV     46369    TIP3     OH2      OT      -0.834000       15.9994           0
    168191 SOLV     46369    TIP3     H1       HT       0.417000       1.00800           0
    168192 SOLV     46369    TIP3     H2       HT       0.417000       1.00800           0
    168193 SOLV     46370    TIP3     OH2      OT      -0.834000       15.9994           0
    168194 SOLV     46370    TIP3     H1       HT       0.417000       1.00800           0
    168195 SOLV     46370    TIP3     H2       HT       0.417000       1.00800           0
    168196 SOLV     46371    TIP3     OH2      OT      -0.834000       15.9994           0
    168197 SOLV     46371    TIP3     H1       HT       0.417000       1.00800           0
    168198 SOLV     46371    TIP3     H2       HT       0.417000       1.00800           0
    168199 SOLV     46372    TIP3     OH2      OT      -0.834000       15.9994           0
    168200 SOLV     46372    TIP3     H1       HT       0.417000       1.00800           0
    168201 SOLV     46372    TIP3     H2       HT       0.417000       1.00800           0
    168202 SOLV     46373    TIP3     OH2      OT      -0.834000       15.9994           0
    168203 SOLV     46373    TIP3     H1       HT       0.417000       1.00800           0
    168204 SOLV     46373    TIP3     H2       HT       0.417000       1.00800           0
    168205 SOLV     46374    TIP3     OH2      OT      -0.834000       15.9994           0
    168206 SOLV     46374    TIP3     H1       HT       0.417000       1.00800           0
    168207 SOLV     46374    TIP3     H2       HT       0.417000       1.00800           0
    168208 SOLV     46375    TIP3     OH2      OT      -0.834000       15.9994           0
    168209 SOLV     46375    TIP3     H1       HT       0.417000       1.00800           0
    168210 SOLV     46375    TIP3     H2       HT       0.417000       1.00800           0
    168211 SOLV     46376    TIP3     OH2      OT      -0.834000       15.9994           0
    168212 SOLV     46376    TIP3     H1       HT       0.417000       1.00800           0
    168213 SOLV     46376    TIP3     H2       HT       0.417000       1.00800           0
    168214 SOLV     46377    TIP3     OH2      OT      -0.834000       15.9994           0
    168215 SOLV     46377    TIP3     H1       HT       0.417000       1.00800           0
    168216 SOLV     46377    TIP3     H2       HT       0.417000       1.00800           0
    168217 SOLV     46378    TIP3     OH2      OT      -0.834000       15.9994           0
    168218 SOLV     46378    TIP3     H1       HT       0.417000       1.00800           0
    168219 SOLV     46378    TIP3     H2       HT       0.417000       1.00800           0
    168220 SOLV     46379    TIP3     OH2      OT      -0.834000       15.9994           0
    168221 SOLV     46379    TIP3     H1       HT       0.417000       1.00800           0
    168222 SOLV     46379    TIP3     H2       HT       0.417000       1.00800           0
    168223 SOLV     46380    TIP3     OH2      OT      -0.834000       15.9994           0
    168224 SOLV     46380    TIP3     H1       HT       0.417000       1.00800           0
    168225 SOLV     46380    TIP3     H2       HT       0.417000       1.00800           0
    168226 SOLV     46381    TIP3     OH2      OT      -0.834000       15.9994           0
    168227 SOLV     46381    TIP3     H1       HT       0.417000       1.00800           0
    168228 SOLV     46381    TIP3     H2       HT       0.417000       1.00800           0
    168229 SOLV     46382    TIP3     OH2      OT      -0.834000       15.9994           0
    168230 SOLV     46382    TIP3     H1       HT       0.417000       1.00800           0
    168231 SOLV     46382    TIP3     H2       HT       0.417000       1.00800           0
    168232 SOLV     46383    TIP3     OH2      OT      -0.834000       15.9994           0
    168233 SOLV     46383    TIP3     H1       HT       0.417000       1.00800           0
    168234 SOLV     46383    TIP3     H2       HT       0.417000       1.00800           0
    168235 SOLV     46384    TIP3     OH2      OT      -0.834000       15.9994           0
    168236 SOLV     46384    TIP3     H1       HT       0.417000       1.00800           0
    168237 SOLV     46384    TIP3     H2       HT       0.417000       1.00800           0
    168238 SOLV     46385    TIP3     OH2      OT      -0.834000       15.9994           0
    168239 SOLV     46385    TIP3     H1       HT       0.417000       1.00800           0
    168240 SOLV     46385    TIP3     H2       HT       0.417000       1.00800           0
    168241 SOLV     46386    TIP3     OH2      OT      -0.834000       15.9994           0
    168242 SOLV     46386    TIP3     H1       HT       0.417000       1.00800           0
    168243 SOLV     46386    TIP3     H2       HT       0.417000       1.00800           0
    168244 SOLV     46387    TIP3     OH2      OT      -0.834000       15.9994           0
    168245 SOLV     46387    TIP3     H1       HT       0.417000       1.00800           0
    168246 SOLV     46387    TIP3     H2       HT       0.417000       1.00800           0
    168247 SOLV     46388    TIP3     OH2      OT      -0.834000       15.9994           0
    168248 SOLV     46388    TIP3     H1       HT       0.417000       1.00800           0
    168249 SOLV     46388    TIP3     H2       HT       0.417000       1.00800           0
    168250 SOLV     46389    TIP3     OH2      OT      -0.834000       15.9994           0
    168251 SOLV     46389    TIP3     H1       HT       0.417000       1.00800           0
    168252 SOLV     46389    TIP3     H2       HT       0.417000       1.00800           0
    168253 SOLV     46390    TIP3     OH2      OT      -0.834000       15.9994           0
    168254 SOLV     46390    TIP3     H1       HT       0.417000       1.00800           0
    168255 SOLV     46390    TIP3     H2       HT       0.417000       1.00800           0
    168256 SOLV     46391    TIP3     OH2      OT      -0.834000       15.9994           0
    168257 SOLV     46391    TIP3     H1       HT       0.417000       1.00800           0
    168258 SOLV     46391    TIP3     H2       HT       0.417000       1.00800           0
    168259 SOLV     46392    TIP3     OH2      OT      -0.834000       15.9994           0
    168260 SOLV     46392    TIP3     H1       HT       0.417000       1.00800           0
    168261 SOLV     46392    TIP3     H2       HT       0.417000       1.00800           0
    168262 SOLV     46393    TIP3     OH2      OT      -0.834000       15.9994           0
    168263 SOLV     46393    TIP3     H1       HT       0.417000       1.00800           0
    168264 SOLV     46393    TIP3     H2       HT       0.417000       1.00800           0
    168265 SOLV     46394    TIP3     OH2      OT      -0.834000       15.9994           0
    168266 SOLV     46394    TIP3     H1       HT       0.417000       1.00800           0
    168267 SOLV     46394    TIP3     H2       HT       0.417000       1.00800           0
    168268 SOLV     46395    TIP3     OH2      OT      -0.834000       15.9994           0
    168269 SOLV     46395    TIP3     H1       HT       0.417000       1.00800           0
    168270 SOLV     46395    TIP3     H2       HT       0.417000       1.00800           0
    168271 SOLV     46396    TIP3     OH2      OT      -0.834000       15.9994           0
    168272 SOLV     46396    TIP3     H1       HT       0.417000       1.00800           0
    168273 SOLV     46396    TIP3     H2       HT       0.417000       1.00800           0
    168274 SOLV     46397    TIP3     OH2      OT      -0.834000       15.9994           0
    168275 SOLV     46397    TIP3     H1       HT       0.417000       1.00800           0
    168276 SOLV     46397    TIP3     H2       HT       0.417000       1.00800           0
    168277 SOLV     46398    TIP3     OH2      OT      -0.834000       15.9994           0
    168278 SOLV     46398    TIP3     H1       HT       0.417000       1.00800           0
    168279 SOLV     46398    TIP3     H2       HT       0.417000       1.00800           0
    168280 SOLV     46399    TIP3     OH2      OT      -0.834000       15.9994           0
    168281 SOLV     46399    TIP3     H1       HT       0.417000       1.00800           0
    168282 SOLV     46399    TIP3     H2       HT       0.417000       1.00800           0
    168283 SOLV     46400    TIP3     OH2      OT      -0.834000       15.9994           0
    168284 SOLV     46400    TIP3     H1       HT       0.417000       1.00800           0
    168285 SOLV     46400    TIP3     H2       HT       0.417000       1.00800           0
    168286 SOLV     46401    TIP3     OH2      OT      -0.834000       15.9994           0
    168287 SOLV     46401    TIP3     H1       HT       0.417000       1.00800           0
    168288 SOLV     46401    TIP3     H2       HT       0.417000       1.00800           0
    168289 SOLV     46402    TIP3     OH2      OT      -0.834000       15.9994           0
    168290 SOLV     46402    TIP3     H1       HT       0.417000       1.00800           0
    168291 SOLV     46402    TIP3     H2       HT       0.417000       1.00800           0
    168292 SOLV     46403    TIP3     OH2      OT      -0.834000       15.9994           0
    168293 SOLV     46403    TIP3     H1       HT       0.417000       1.00800           0
    168294 SOLV     46403    TIP3     H2       HT       0.417000       1.00800           0
    168295 SOLV     46404    TIP3     OH2      OT      -0.834000       15.9994           0
    168296 SOLV     46404    TIP3     H1       HT       0.417000       1.00800           0
    168297 SOLV     46404    TIP3     H2       HT       0.417000       1.00800           0
    168298 SOLV     46405    TIP3     OH2      OT      -0.834000       15.9994           0
    168299 SOLV     46405    TIP3     H1       HT       0.417000       1.00800           0
    168300 SOLV     46405    TIP3     H2       HT       0.417000       1.00800           0
    168301 SOLV     46406    TIP3     OH2      OT      -0.834000       15.9994           0
    168302 SOLV     46406    TIP3     H1       HT       0.417000       1.00800           0
    168303 SOLV     46406    TIP3     H2       HT       0.417000       1.00800           0
    168304 SOLV     46407    TIP3     OH2      OT      -0.834000       15.9994           0
    168305 SOLV     46407    TIP3     H1       HT       0.417000       1.00800           0
    168306 SOLV     46407    TIP3     H2       HT       0.417000       1.00800           0
    168307 SOLV     46408    TIP3     OH2      OT      -0.834000       15.9994           0
    168308 SOLV     46408    TIP3     H1       HT       0.417000       1.00800           0
    168309 SOLV     46408    TIP3     H2       HT       0.417000       1.00800           0
    168310 SOLV     46409    TIP3     OH2      OT      -0.834000       15.9994           0
    168311 SOLV     46409    TIP3     H1       HT       0.417000       1.00800           0
    168312 SOLV     46409    TIP3     H2       HT       0.417000       1.00800           0
    168313 SOLV     46410    TIP3     OH2      OT      -0.834000       15.9994           0
    168314 SOLV     46410    TIP3     H1       HT       0.417000       1.00800           0
    168315 SOLV     46410    TIP3     H2       HT       0.417000       1.00800           0
    168316 SOLV     46411    TIP3     OH2      OT      -0.834000       15.9994           0
    168317 SOLV     46411    TIP3     H1       HT       0.417000       1.00800           0
    168318 SOLV     46411    TIP3     H2       HT       0.417000       1.00800           0
    168319 SOLV     46412    TIP3     OH2      OT      -0.834000       15.9994           0
    168320 SOLV     46412    TIP3     H1       HT       0.417000       1.00800           0
    168321 SOLV     46412    TIP3     H2       HT       0.417000       1.00800           0
    168322 SOLV     46413    TIP3     OH2      OT      -0.834000       15.9994           0
    168323 SOLV     46413    TIP3     H1       HT       0.417000       1.00800           0
    168324 SOLV     46413    TIP3     H2       HT       0.417000       1.00800           0
    168325 SOLV     46414    TIP3     OH2      OT      -0.834000       15.9994           0
    168326 SOLV     46414    TIP3     H1       HT       0.417000       1.00800           0
    168327 SOLV     46414    TIP3     H2       HT       0.417000       1.00800           0
    168328 SOLV     46415    TIP3     OH2      OT      -0.834000       15.9994           0
    168329 SOLV     46415    TIP3     H1       HT       0.417000       1.00800           0
    168330 SOLV     46415    TIP3     H2       HT       0.417000       1.00800           0
    168331 SOLV     46416    TIP3     OH2      OT      -0.834000       15.9994           0
    168332 SOLV     46416    TIP3     H1       HT       0.417000       1.00800           0
    168333 SOLV     46416    TIP3     H2       HT       0.417000       1.00800           0
    168334 SOLV     46417    TIP3     OH2      OT      -0.834000       15.9994           0
    168335 SOLV     46417    TIP3     H1       HT       0.417000       1.00800           0
    168336 SOLV     46417    TIP3     H2       HT       0.417000       1.00800           0
    168337 SOLV     46418    TIP3     OH2      OT      -0.834000       15.9994           0
    168338 SOLV     46418    TIP3     H1       HT       0.417000       1.00800           0
    168339 SOLV     46418    TIP3     H2       HT       0.417000       1.00800           0
    168340 SOLV     46419    TIP3     OH2      OT      -0.834000       15.9994           0
    168341 SOLV     46419    TIP3     H1       HT       0.417000       1.00800           0
    168342 SOLV     46419    TIP3     H2       HT       0.417000       1.00800           0
    168343 SOLV     46420    TIP3     OH2      OT      -0.834000       15.9994           0
    168344 SOLV     46420    TIP3     H1       HT       0.417000       1.00800           0
    168345 SOLV     46420    TIP3     H2       HT       0.417000       1.00800           0
    168346 SOLV     46421    TIP3     OH2      OT      -0.834000       15.9994           0
    168347 SOLV     46421    TIP3     H1       HT       0.417000       1.00800           0
    168348 SOLV     46421    TIP3     H2       HT       0.417000       1.00800           0
    168349 SOLV     46422    TIP3     OH2      OT      -0.834000       15.9994           0
    168350 SOLV     46422    TIP3     H1       HT       0.417000       1.00800           0
    168351 SOLV     46422    TIP3     H2       HT       0.417000       1.00800           0
    168352 SOLV     46423    TIP3     OH2      OT      -0.834000       15.9994           0
    168353 SOLV     46423    TIP3     H1       HT       0.417000       1.00800           0
    168354 SOLV     46423    TIP3     H2       HT       0.417000       1.00800           0
    168355 SOLV     46424    TIP3     OH2      OT      -0.834000       15.9994           0
    168356 SOLV     46424    TIP3     H1       HT       0.417000       1.00800           0
    168357 SOLV     46424    TIP3     H2       HT       0.417000       1.00800           0
    168358 SOLV     46425    TIP3     OH2      OT      -0.834000       15.9994           0
    168359 SOLV     46425    TIP3     H1       HT       0.417000       1.00800           0
    168360 SOLV     46425    TIP3     H2       HT       0.417000       1.00800           0
    168361 SOLV     46426    TIP3     OH2      OT      -0.834000       15.9994           0
    168362 SOLV     46426    TIP3     H1       HT       0.417000       1.00800           0
    168363 SOLV     46426    TIP3     H2       HT       0.417000       1.00800           0
    168364 SOLV     46427    TIP3     OH2      OT      -0.834000       15.9994           0
    168365 SOLV     46427    TIP3     H1       HT       0.417000       1.00800           0
    168366 SOLV     46427    TIP3     H2       HT       0.417000       1.00800           0
    168367 SOLV     46428    TIP3     OH2      OT      -0.834000       15.9994           0
    168368 SOLV     46428    TIP3     H1       HT       0.417000       1.00800           0
    168369 SOLV     46428    TIP3     H2       HT       0.417000       1.00800           0
    168370 SOLV     46429    TIP3     OH2      OT      -0.834000       15.9994           0
    168371 SOLV     46429    TIP3     H1       HT       0.417000       1.00800           0
    168372 SOLV     46429    TIP3     H2       HT       0.417000       1.00800           0
    168373 SOLV     46430    TIP3     OH2      OT      -0.834000       15.9994           0
    168374 SOLV     46430    TIP3     H1       HT       0.417000       1.00800           0
    168375 SOLV     46430    TIP3     H2       HT       0.417000       1.00800           0
    168376 SOLV     46431    TIP3     OH2      OT      -0.834000       15.9994           0
    168377 SOLV     46431    TIP3     H1       HT       0.417000       1.00800           0
    168378 SOLV     46431    TIP3     H2       HT       0.417000       1.00800           0
    168379 SOLV     46432    TIP3     OH2      OT      -0.834000       15.9994           0
    168380 SOLV     46432    TIP3     H1       HT       0.417000       1.00800           0
    168381 SOLV     46432    TIP3     H2       HT       0.417000       1.00800           0
    168382 SOLV     46433    TIP3     OH2      OT      -0.834000       15.9994           0
    168383 SOLV     46433    TIP3     H1       HT       0.417000       1.00800           0
    168384 SOLV     46433    TIP3     H2       HT       0.417000       1.00800           0
    168385 SOLV     46434    TIP3     OH2      OT      -0.834000       15.9994           0
    168386 SOLV     46434    TIP3     H1       HT       0.417000       1.00800           0
    168387 SOLV     46434    TIP3     H2       HT       0.417000       1.00800           0
    168388 SOLV     46435    TIP3     OH2      OT      -0.834000       15.9994           0
    168389 SOLV     46435    TIP3     H1       HT       0.417000       1.00800           0
    168390 SOLV     46435    TIP3     H2       HT       0.417000       1.00800           0
    168391 SOLV     46436    TIP3     OH2      OT      -0.834000       15.9994           0
    168392 SOLV     46436    TIP3     H1       HT       0.417000       1.00800           0
    168393 SOLV     46436    TIP3     H2       HT       0.417000       1.00800           0
    168394 SOLV     46437    TIP3     OH2      OT      -0.834000       15.9994           0
    168395 SOLV     46437    TIP3     H1       HT       0.417000       1.00800           0
    168396 SOLV     46437    TIP3     H2       HT       0.417000       1.00800           0
    168397 SOLV     46438    TIP3     OH2      OT      -0.834000       15.9994           0
    168398 SOLV     46438    TIP3     H1       HT       0.417000       1.00800           0
    168399 SOLV     46438    TIP3     H2       HT       0.417000       1.00800           0
    168400 SOLV     46439    TIP3     OH2      OT      -0.834000       15.9994           0
    168401 SOLV     46439    TIP3     H1       HT       0.417000       1.00800           0
    168402 SOLV     46439    TIP3     H2       HT       0.417000       1.00800           0
    168403 SOLV     46440    TIP3     OH2      OT      -0.834000       15.9994           0
    168404 SOLV     46440    TIP3     H1       HT       0.417000       1.00800           0
    168405 SOLV     46440    TIP3     H2       HT       0.417000       1.00800           0
    168406 SOLV     46441    TIP3     OH2      OT      -0.834000       15.9994           0
    168407 SOLV     46441    TIP3     H1       HT       0.417000       1.00800           0
    168408 SOLV     46441    TIP3     H2       HT       0.417000       1.00800           0
    168409 SOLV     46442    TIP3     OH2      OT      -0.834000       15.9994           0
    168410 SOLV     46442    TIP3     H1       HT       0.417000       1.00800           0
    168411 SOLV     46442    TIP3     H2       HT       0.417000       1.00800           0
    168412 SOLV     46443    TIP3     OH2      OT      -0.834000       15.9994           0
    168413 SOLV     46443    TIP3     H1       HT       0.417000       1.00800           0
    168414 SOLV     46443    TIP3     H2       HT       0.417000       1.00800           0
    168415 SOLV     46444    TIP3     OH2      OT      -0.834000       15.9994           0
    168416 SOLV     46444    TIP3     H1       HT       0.417000       1.00800           0
    168417 SOLV     46444    TIP3     H2       HT       0.417000       1.00800           0
    168418 SOLV     46445    TIP3     OH2      OT      -0.834000       15.9994           0
    168419 SOLV     46445    TIP3     H1       HT       0.417000       1.00800           0
    168420 SOLV     46445    TIP3     H2       HT       0.417000       1.00800           0
    168421 SOLV     46446    TIP3     OH2      OT      -0.834000       15.9994           0
    168422 SOLV     46446    TIP3     H1       HT       0.417000       1.00800           0
    168423 SOLV     46446    TIP3     H2       HT       0.417000       1.00800           0
    168424 SOLV     46447    TIP3     OH2      OT      -0.834000       15.9994           0
    168425 SOLV     46447    TIP3     H1       HT       0.417000       1.00800           0
    168426 SOLV     46447    TIP3     H2       HT       0.417000       1.00800           0
    168427 SOLV     46448    TIP3     OH2      OT      -0.834000       15.9994           0
    168428 SOLV     46448    TIP3     H1       HT       0.417000       1.00800           0
    168429 SOLV     46448    TIP3     H2       HT       0.417000       1.00800           0
    168430 SOLV     46449    TIP3     OH2      OT      -0.834000       15.9994           0
    168431 SOLV     46449    TIP3     H1       HT       0.417000       1.00800           0
    168432 SOLV     46449    TIP3     H2       HT       0.417000       1.00800           0
    168433 SOLV     46450    TIP3     OH2      OT      -0.834000       15.9994           0
    168434 SOLV     46450    TIP3     H1       HT       0.417000       1.00800           0
    168435 SOLV     46450    TIP3     H2       HT       0.417000       1.00800           0
    168436 SOLV     46451    TIP3     OH2      OT      -0.834000       15.9994           0
    168437 SOLV     46451    TIP3     H1       HT       0.417000       1.00800           0
    168438 SOLV     46451    TIP3     H2       HT       0.417000       1.00800           0
    168439 SOLV     46452    TIP3     OH2      OT      -0.834000       15.9994           0
    168440 SOLV     46452    TIP3     H1       HT       0.417000       1.00800           0
    168441 SOLV     46452    TIP3     H2       HT       0.417000       1.00800           0
    168442 SOLV     46453    TIP3     OH2      OT      -0.834000       15.9994           0
    168443 SOLV     46453    TIP3     H1       HT       0.417000       1.00800           0
    168444 SOLV     46453    TIP3     H2       HT       0.417000       1.00800           0
    168445 SOLV     46454    TIP3     OH2      OT      -0.834000       15.9994           0
    168446 SOLV     46454    TIP3     H1       HT       0.417000       1.00800           0
    168447 SOLV     46454    TIP3     H2       HT       0.417000       1.00800           0
    168448 SOLV     46455    TIP3     OH2      OT      -0.834000       15.9994           0
    168449 SOLV     46455    TIP3     H1       HT       0.417000       1.00800           0
    168450 SOLV     46455    TIP3     H2       HT       0.417000       1.00800           0
    168451 SOLV     46456    TIP3     OH2      OT      -0.834000       15.9994           0
    168452 SOLV     46456    TIP3     H1       HT       0.417000       1.00800           0
    168453 SOLV     46456    TIP3     H2       HT       0.417000       1.00800           0
    168454 SOLV     46457    TIP3     OH2      OT      -0.834000       15.9994           0
    168455 SOLV     46457    TIP3     H1       HT       0.417000       1.00800           0
    168456 SOLV     46457    TIP3     H2       HT       0.417000       1.00800           0
    168457 SOLV     46458    TIP3     OH2      OT      -0.834000       15.9994           0
    168458 SOLV     46458    TIP3     H1       HT       0.417000       1.00800           0
    168459 SOLV     46458    TIP3     H2       HT       0.417000       1.00800           0
    168460 SOLV     46459    TIP3     OH2      OT      -0.834000       15.9994           0
    168461 SOLV     46459    TIP3     H1       HT       0.417000       1.00800           0
    168462 SOLV     46459    TIP3     H2       HT       0.417000       1.00800           0
    168463 SOLV     46460    TIP3     OH2      OT      -0.834000       15.9994           0
    168464 SOLV     46460    TIP3     H1       HT       0.417000       1.00800           0
    168465 SOLV     46460    TIP3     H2       HT       0.417000       1.00800           0
    168466 SOLV     46461    TIP3     OH2      OT      -0.834000       15.9994           0
    168467 SOLV     46461    TIP3     H1       HT       0.417000       1.00800           0
    168468 SOLV     46461    TIP3     H2       HT       0.417000       1.00800           0
    168469 SOLV     46462    TIP3     OH2      OT      -0.834000       15.9994           0
    168470 SOLV     46462    TIP3     H1       HT       0.417000       1.00800           0
    168471 SOLV     46462    TIP3     H2       HT       0.417000       1.00800           0
    168472 SOLV     46463    TIP3     OH2      OT      -0.834000       15.9994           0
    168473 SOLV     46463    TIP3     H1       HT       0.417000       1.00800           0
    168474 SOLV     46463    TIP3     H2       HT       0.417000       1.00800           0
    168475 SOLV     46464    TIP3     OH2      OT      -0.834000       15.9994           0
    168476 SOLV     46464    TIP3     H1       HT       0.417000       1.00800           0
    168477 SOLV     46464    TIP3     H2       HT       0.417000       1.00800           0
    168478 SOLV     46465    TIP3     OH2      OT      -0.834000       15.9994           0
    168479 SOLV     46465    TIP3     H1       HT       0.417000       1.00800           0
    168480 SOLV     46465    TIP3     H2       HT       0.417000       1.00800           0
    168481 SOLV     46466    TIP3     OH2      OT      -0.834000       15.9994           0
    168482 SOLV     46466    TIP3     H1       HT       0.417000       1.00800           0
    168483 SOLV     46466    TIP3     H2       HT       0.417000       1.00800           0
    168484 SOLV     46467    TIP3     OH2      OT      -0.834000       15.9994           0
    168485 SOLV     46467    TIP3     H1       HT       0.417000       1.00800           0
    168486 SOLV     46467    TIP3     H2       HT       0.417000       1.00800           0
    168487 SOLV     46468    TIP3     OH2      OT      -0.834000       15.9994           0
    168488 SOLV     46468    TIP3     H1       HT       0.417000       1.00800           0
    168489 SOLV     46468    TIP3     H2       HT       0.417000       1.00800           0
    168490 SOLV     46469    TIP3     OH2      OT      -0.834000       15.9994           0
    168491 SOLV     46469    TIP3     H1       HT       0.417000       1.00800           0
    168492 SOLV     46469    TIP3     H2       HT       0.417000       1.00800           0
    168493 SOLV     46470    TIP3     OH2      OT      -0.834000       15.9994           0
    168494 SOLV     46470    TIP3     H1       HT       0.417000       1.00800           0
    168495 SOLV     46470    TIP3     H2       HT       0.417000       1.00800           0
    168496 SOLV     46471    TIP3     OH2      OT      -0.834000       15.9994           0
    168497 SOLV     46471    TIP3     H1       HT       0.417000       1.00800           0
    168498 SOLV     46471    TIP3     H2       HT       0.417000       1.00800           0
    168499 SOLV     46472    TIP3     OH2      OT      -0.834000       15.9994           0
    168500 SOLV     46472    TIP3     H1       HT       0.417000       1.00800           0
    168501 SOLV     46472    TIP3     H2       HT       0.417000       1.00800           0
    168502 SOLV     46473    TIP3     OH2      OT      -0.834000       15.9994           0
    168503 SOLV     46473    TIP3     H1       HT       0.417000       1.00800           0
    168504 SOLV     46473    TIP3     H2       HT       0.417000       1.00800           0
    168505 SOLV     46474    TIP3     OH2      OT      -0.834000       15.9994           0
    168506 SOLV     46474    TIP3     H1       HT       0.417000       1.00800           0
    168507 SOLV     46474    TIP3     H2       HT       0.417000       1.00800           0
    168508 SOLV     46475    TIP3     OH2      OT      -0.834000       15.9994           0
    168509 SOLV     46475    TIP3     H1       HT       0.417000       1.00800           0
    168510 SOLV     46475    TIP3     H2       HT       0.417000       1.00800           0
    168511 SOLV     46476    TIP3     OH2      OT      -0.834000       15.9994           0
    168512 SOLV     46476    TIP3     H1       HT       0.417000       1.00800           0
    168513 SOLV     46476    TIP3     H2       HT       0.417000       1.00800           0
    168514 SOLV     46477    TIP3     OH2      OT      -0.834000       15.9994           0
    168515 SOLV     46477    TIP3     H1       HT       0.417000       1.00800           0
    168516 SOLV     46477    TIP3     H2       HT       0.417000       1.00800           0
    168517 SOLV     46478    TIP3     OH2      OT      -0.834000       15.9994           0
    168518 SOLV     46478    TIP3     H1       HT       0.417000       1.00800           0
    168519 SOLV     46478    TIP3     H2       HT       0.417000       1.00800           0
    168520 SOLV     46479    TIP3     OH2      OT      -0.834000       15.9994           0
    168521 SOLV     46479    TIP3     H1       HT       0.417000       1.00800           0
    168522 SOLV     46479    TIP3     H2       HT       0.417000       1.00800           0
    168523 SOLV     46480    TIP3     OH2      OT      -0.834000       15.9994           0
    168524 SOLV     46480    TIP3     H1       HT       0.417000       1.00800           0
    168525 SOLV     46480    TIP3     H2       HT       0.417000       1.00800           0
    168526 SOLV     46481    TIP3     OH2      OT      -0.834000       15.9994           0
    168527 SOLV     46481    TIP3     H1       HT       0.417000       1.00800           0
    168528 SOLV     46481    TIP3     H2       HT       0.417000       1.00800           0
    168529 SOLV     46482    TIP3     OH2      OT      -0.834000       15.9994           0
    168530 SOLV     46482    TIP3     H1       HT       0.417000       1.00800           0
    168531 SOLV     46482    TIP3     H2       HT       0.417000       1.00800           0
    168532 SOLV     46483    TIP3     OH2      OT      -0.834000       15.9994           0
    168533 SOLV     46483    TIP3     H1       HT       0.417000       1.00800           0
    168534 SOLV     46483    TIP3     H2       HT       0.417000       1.00800           0
    168535 SOLV     46484    TIP3     OH2      OT      -0.834000       15.9994           0
    168536 SOLV     46484    TIP3     H1       HT       0.417000       1.00800           0
    168537 SOLV     46484    TIP3     H2       HT       0.417000       1.00800           0
    168538 SOLV     46485    TIP3     OH2      OT      -0.834000       15.9994           0
    168539 SOLV     46485    TIP3     H1       HT       0.417000       1.00800           0
    168540 SOLV     46485    TIP3     H2       HT       0.417000       1.00800           0
    168541 SOLV     46486    TIP3     OH2      OT      -0.834000       15.9994           0
    168542 SOLV     46486    TIP3     H1       HT       0.417000       1.00800           0
    168543 SOLV     46486    TIP3     H2       HT       0.417000       1.00800           0
    168544 SOLV     46487    TIP3     OH2      OT      -0.834000       15.9994           0
    168545 SOLV     46487    TIP3     H1       HT       0.417000       1.00800           0
    168546 SOLV     46487    TIP3     H2       HT       0.417000       1.00800           0
    168547 SOLV     46488    TIP3     OH2      OT      -0.834000       15.9994           0
    168548 SOLV     46488    TIP3     H1       HT       0.417000       1.00800           0
    168549 SOLV     46488    TIP3     H2       HT       0.417000       1.00800           0
    168550 SOLV     46489    TIP3     OH2      OT      -0.834000       15.9994           0
    168551 SOLV     46489    TIP3     H1       HT       0.417000       1.00800           0
    168552 SOLV     46489    TIP3     H2       HT       0.417000       1.00800           0
    168553 SOLV     46490    TIP3     OH2      OT      -0.834000       15.9994           0
    168554 SOLV     46490    TIP3     H1       HT       0.417000       1.00800           0
    168555 SOLV     46490    TIP3     H2       HT       0.417000       1.00800           0
    168556 SOLV     46491    TIP3     OH2      OT      -0.834000       15.9994           0
    168557 SOLV     46491    TIP3     H1       HT       0.417000       1.00800           0
    168558 SOLV     46491    TIP3     H2       HT       0.417000       1.00800           0
    168559 SOLV     46492    TIP3     OH2      OT      -0.834000       15.9994           0
    168560 SOLV     46492    TIP3     H1       HT       0.417000       1.00800           0
    168561 SOLV     46492    TIP3     H2       HT       0.417000       1.00800           0
    168562 SOLV     46493    TIP3     OH2      OT      -0.834000       15.9994           0
    168563 SOLV     46493    TIP3     H1       HT       0.417000       1.00800           0
    168564 SOLV     46493    TIP3     H2       HT       0.417000       1.00800           0
    168565 SOLV     46494    TIP3     OH2      OT      -0.834000       15.9994           0
    168566 SOLV     46494    TIP3     H1       HT       0.417000       1.00800           0
    168567 SOLV     46494    TIP3     H2       HT       0.417000       1.00800           0
    168568 SOLV     46495    TIP3     OH2      OT      -0.834000       15.9994           0
    168569 SOLV     46495    TIP3     H1       HT       0.417000       1.00800           0
    168570 SOLV     46495    TIP3     H2       HT       0.417000       1.00800           0
    168571 SOLV     46496    TIP3     OH2      OT      -0.834000       15.9994           0
    168572 SOLV     46496    TIP3     H1       HT       0.417000       1.00800           0
    168573 SOLV     46496    TIP3     H2       HT       0.417000       1.00800           0
    168574 SOLV     46497    TIP3     OH2      OT      -0.834000       15.9994           0
    168575 SOLV     46497    TIP3     H1       HT       0.417000       1.00800           0
    168576 SOLV     46497    TIP3     H2       HT       0.417000       1.00800           0
    168577 SOLV     46498    TIP3     OH2      OT      -0.834000       15.9994           0
    168578 SOLV     46498    TIP3     H1       HT       0.417000       1.00800           0
    168579 SOLV     46498    TIP3     H2       HT       0.417000       1.00800           0
    168580 SOLV     46499    TIP3     OH2      OT      -0.834000       15.9994           0
    168581 SOLV     46499    TIP3     H1       HT       0.417000       1.00800           0
    168582 SOLV     46499    TIP3     H2       HT       0.417000       1.00800           0
    168583 SOLV     46500    TIP3     OH2      OT      -0.834000       15.9994           0
    168584 SOLV     46500    TIP3     H1       HT       0.417000       1.00800           0
    168585 SOLV     46500    TIP3     H2       HT       0.417000       1.00800           0
    168586 SOLV     46501    TIP3     OH2      OT      -0.834000       15.9994           0
    168587 SOLV     46501    TIP3     H1       HT       0.417000       1.00800           0
    168588 SOLV     46501    TIP3     H2       HT       0.417000       1.00800           0
    168589 SOLV     46502    TIP3     OH2      OT      -0.834000       15.9994           0
    168590 SOLV     46502    TIP3     H1       HT       0.417000       1.00800           0
    168591 SOLV     46502    TIP3     H2       HT       0.417000       1.00800           0
    168592 SOLV     46503    TIP3     OH2      OT      -0.834000       15.9994           0
    168593 SOLV     46503    TIP3     H1       HT       0.417000       1.00800           0
    168594 SOLV     46503    TIP3     H2       HT       0.417000       1.00800           0
    168595 SOLV     46504    TIP3     OH2      OT      -0.834000       15.9994           0
    168596 SOLV     46504    TIP3     H1       HT       0.417000       1.00800           0
    168597 SOLV     46504    TIP3     H2       HT       0.417000       1.00800           0
    168598 SOLV     46505    TIP3     OH2      OT      -0.834000       15.9994           0
    168599 SOLV     46505    TIP3     H1       HT       0.417000       1.00800           0
    168600 SOLV     46505    TIP3     H2       HT       0.417000       1.00800           0
    168601 SOLV     46506    TIP3     OH2      OT      -0.834000       15.9994           0
    168602 SOLV     46506    TIP3     H1       HT       0.417000       1.00800           0
    168603 SOLV     46506    TIP3     H2       HT       0.417000       1.00800           0
    168604 SOLV     46507    TIP3     OH2      OT      -0.834000       15.9994           0
    168605 SOLV     46507    TIP3     H1       HT       0.417000       1.00800           0
    168606 SOLV     46507    TIP3     H2       HT       0.417000       1.00800           0
    168607 SOLV     46508    TIP3     OH2      OT      -0.834000       15.9994           0
    168608 SOLV     46508    TIP3     H1       HT       0.417000       1.00800           0
    168609 SOLV     46508    TIP3     H2       HT       0.417000       1.00800           0
    168610 SOLV     46509    TIP3     OH2      OT      -0.834000       15.9994           0
    168611 SOLV     46509    TIP3     H1       HT       0.417000       1.00800           0
    168612 SOLV     46509    TIP3     H2       HT       0.417000       1.00800           0
    168613 SOLV     46510    TIP3     OH2      OT      -0.834000       15.9994           0
    168614 SOLV     46510    TIP3     H1       HT       0.417000       1.00800           0
    168615 SOLV     46510    TIP3     H2       HT       0.417000       1.00800           0
    168616 SOLV     46511    TIP3     OH2      OT      -0.834000       15.9994           0
    168617 SOLV     46511    TIP3     H1       HT       0.417000       1.00800           0
    168618 SOLV     46511    TIP3     H2       HT       0.417000       1.00800           0
    168619 SOLV     46512    TIP3     OH2      OT      -0.834000       15.9994           0
    168620 SOLV     46512    TIP3     H1       HT       0.417000       1.00800           0
    168621 SOLV     46512    TIP3     H2       HT       0.417000       1.00800           0
    168622 SOLV     46513    TIP3     OH2      OT      -0.834000       15.9994           0
    168623 SOLV     46513    TIP3     H1       HT       0.417000       1.00800           0
    168624 SOLV     46513    TIP3     H2       HT       0.417000       1.00800           0
    168625 SOLV     46514    TIP3     OH2      OT      -0.834000       15.9994           0
    168626 SOLV     46514    TIP3     H1       HT       0.417000       1.00800           0
    168627 SOLV     46514    TIP3     H2       HT       0.417000       1.00800           0
    168628 SOLV     46515    TIP3     OH2      OT      -0.834000       15.9994           0
    168629 SOLV     46515    TIP3     H1       HT       0.417000       1.00800           0
    168630 SOLV     46515    TIP3     H2       HT       0.417000       1.00800           0
    168631 SOLV     46516    TIP3     OH2      OT      -0.834000       15.9994           0
    168632 SOLV     46516    TIP3     H1       HT       0.417000       1.00800           0
    168633 SOLV     46516    TIP3     H2       HT       0.417000       1.00800           0
    168634 SOLV     46517    TIP3     OH2      OT      -0.834000       15.9994           0
    168635 SOLV     46517    TIP3     H1       HT       0.417000       1.00800           0
    168636 SOLV     46517    TIP3     H2       HT       0.417000       1.00800           0
    168637 SOLV     46518    TIP3     OH2      OT      -0.834000       15.9994           0
    168638 SOLV     46518    TIP3     H1       HT       0.417000       1.00800           0
    168639 SOLV     46518    TIP3     H2       HT       0.417000       1.00800           0
    168640 SOLV     46519    TIP3     OH2      OT      -0.834000       15.9994           0
    168641 SOLV     46519    TIP3     H1       HT       0.417000       1.00800           0
    168642 SOLV     46519    TIP3     H2       HT       0.417000       1.00800           0
    168643 SOLV     46520    TIP3     OH2      OT      -0.834000       15.9994           0
    168644 SOLV     46520    TIP3     H1       HT       0.417000       1.00800           0
    168645 SOLV     46520    TIP3     H2       HT       0.417000       1.00800           0
    168646 SOLV     46521    TIP3     OH2      OT      -0.834000       15.9994           0
    168647 SOLV     46521    TIP3     H1       HT       0.417000       1.00800           0
    168648 SOLV     46521    TIP3     H2       HT       0.417000       1.00800           0
    168649 SOLV     46522    TIP3     OH2      OT      -0.834000       15.9994           0
    168650 SOLV     46522    TIP3     H1       HT       0.417000       1.00800           0
    168651 SOLV     46522    TIP3     H2       HT       0.417000       1.00800           0
    168652 SOLV     46523    TIP3     OH2      OT      -0.834000       15.9994           0
    168653 SOLV     46523    TIP3     H1       HT       0.417000       1.00800           0
    168654 SOLV     46523    TIP3     H2       HT       0.417000       1.00800           0
    168655 SOLV     46524    TIP3     OH2      OT      -0.834000       15.9994           0
    168656 SOLV     46524    TIP3     H1       HT       0.417000       1.00800           0
    168657 SOLV     46524    TIP3     H2       HT       0.417000       1.00800           0
    168658 SOLV     46525    TIP3     OH2      OT      -0.834000       15.9994           0
    168659 SOLV     46525    TIP3     H1       HT       0.417000       1.00800           0
    168660 SOLV     46525    TIP3     H2       HT       0.417000       1.00800           0
    168661 SOLV     46526    TIP3     OH2      OT      -0.834000       15.9994           0
    168662 SOLV     46526    TIP3     H1       HT       0.417000       1.00800           0
    168663 SOLV     46526    TIP3     H2       HT       0.417000       1.00800           0
    168664 SOLV     46527    TIP3     OH2      OT      -0.834000       15.9994           0
    168665 SOLV     46527    TIP3     H1       HT       0.417000       1.00800           0
    168666 SOLV     46527    TIP3     H2       HT       0.417000       1.00800           0
    168667 SOLV     46528    TIP3     OH2      OT      -0.834000       15.9994           0
    168668 SOLV     46528    TIP3     H1       HT       0.417000       1.00800           0
    168669 SOLV     46528    TIP3     H2       HT       0.417000       1.00800           0
    168670 SOLV     46529    TIP3     OH2      OT      -0.834000       15.9994           0
    168671 SOLV     46529    TIP3     H1       HT       0.417000       1.00800           0
    168672 SOLV     46529    TIP3     H2       HT       0.417000       1.00800           0
    168673 SOLV     46530    TIP3     OH2      OT      -0.834000       15.9994           0
    168674 SOLV     46530    TIP3     H1       HT       0.417000       1.00800           0
    168675 SOLV     46530    TIP3     H2       HT       0.417000       1.00800           0
    168676 SOLV     46531    TIP3     OH2      OT      -0.834000       15.9994           0
    168677 SOLV     46531    TIP3     H1       HT       0.417000       1.00800           0
    168678 SOLV     46531    TIP3     H2       HT       0.417000       1.00800           0
    168679 SOLV     46532    TIP3     OH2      OT      -0.834000       15.9994           0
    168680 SOLV     46532    TIP3     H1       HT       0.417000       1.00800           0
    168681 SOLV     46532    TIP3     H2       HT       0.417000       1.00800           0
    168682 SOLV     46533    TIP3     OH2      OT      -0.834000       15.9994           0
    168683 SOLV     46533    TIP3     H1       HT       0.417000       1.00800           0
    168684 SOLV     46533    TIP3     H2       HT       0.417000       1.00800           0
    168685 SOLV     46534    TIP3     OH2      OT      -0.834000       15.9994           0
    168686 SOLV     46534    TIP3     H1       HT       0.417000       1.00800           0
    168687 SOLV     46534    TIP3     H2       HT       0.417000       1.00800           0
    168688 SOLV     46535    TIP3     OH2      OT      -0.834000       15.9994           0
    168689 SOLV     46535    TIP3     H1       HT       0.417000       1.00800           0
    168690 SOLV     46535    TIP3     H2       HT       0.417000       1.00800           0
    168691 SOLV     46536    TIP3     OH2      OT      -0.834000       15.9994           0
    168692 SOLV     46536    TIP3     H1       HT       0.417000       1.00800           0
    168693 SOLV     46536    TIP3     H2       HT       0.417000       1.00800           0
    168694 SOLV     46537    TIP3     OH2      OT      -0.834000       15.9994           0
    168695 SOLV     46537    TIP3     H1       HT       0.417000       1.00800           0
    168696 SOLV     46537    TIP3     H2       HT       0.417000       1.00800           0
    168697 SOLV     46538    TIP3     OH2      OT      -0.834000       15.9994           0
    168698 SOLV     46538    TIP3     H1       HT       0.417000       1.00800           0
    168699 SOLV     46538    TIP3     H2       HT       0.417000       1.00800           0
    168700 SOLV     46539    TIP3     OH2      OT      -0.834000       15.9994           0
    168701 SOLV     46539    TIP3     H1       HT       0.417000       1.00800           0
    168702 SOLV     46539    TIP3     H2       HT       0.417000       1.00800           0
    168703 SOLV     46540    TIP3     OH2      OT      -0.834000       15.9994           0
    168704 SOLV     46540    TIP3     H1       HT       0.417000       1.00800           0
    168705 SOLV     46540    TIP3     H2       HT       0.417000       1.00800           0
    168706 SOLV     46541    TIP3     OH2      OT      -0.834000       15.9994           0
    168707 SOLV     46541    TIP3     H1       HT       0.417000       1.00800           0
    168708 SOLV     46541    TIP3     H2       HT       0.417000       1.00800           0
    168709 SOLV     46542    TIP3     OH2      OT      -0.834000       15.9994           0
    168710 SOLV     46542    TIP3     H1       HT       0.417000       1.00800           0
    168711 SOLV     46542    TIP3     H2       HT       0.417000       1.00800           0
    168712 SOLV     46543    TIP3     OH2      OT      -0.834000       15.9994           0
    168713 SOLV     46543    TIP3     H1       HT       0.417000       1.00800           0
    168714 SOLV     46543    TIP3     H2       HT       0.417000       1.00800           0
    168715 SOLV     46544    TIP3     OH2      OT      -0.834000       15.9994           0
    168716 SOLV     46544    TIP3     H1       HT       0.417000       1.00800           0
    168717 SOLV     46544    TIP3     H2       HT       0.417000       1.00800           0
    168718 SOLV     46545    TIP3     OH2      OT      -0.834000       15.9994           0
    168719 SOLV     46545    TIP3     H1       HT       0.417000       1.00800           0
    168720 SOLV     46545    TIP3     H2       HT       0.417000       1.00800           0
    168721 SOLV     46546    TIP3     OH2      OT      -0.834000       15.9994           0
    168722 SOLV     46546    TIP3     H1       HT       0.417000       1.00800           0
    168723 SOLV     46546    TIP3     H2       HT       0.417000       1.00800           0
    168724 SOLV     46547    TIP3     OH2      OT      -0.834000       15.9994           0
    168725 SOLV     46547    TIP3     H1       HT       0.417000       1.00800           0
    168726 SOLV     46547    TIP3     H2       HT       0.417000       1.00800           0
    168727 SOLV     46548    TIP3     OH2      OT      -0.834000       15.9994           0
    168728 SOLV     46548    TIP3     H1       HT       0.417000       1.00800           0
    168729 SOLV     46548    TIP3     H2       HT       0.417000       1.00800           0
    168730 SOLV     46549    TIP3     OH2      OT      -0.834000       15.9994           0
    168731 SOLV     46549    TIP3     H1       HT       0.417000       1.00800           0
    168732 SOLV     46549    TIP3     H2       HT       0.417000       1.00800           0
    168733 SOLV     46550    TIP3     OH2      OT      -0.834000       15.9994           0
    168734 SOLV     46550    TIP3     H1       HT       0.417000       1.00800           0
    168735 SOLV     46550    TIP3     H2       HT       0.417000       1.00800           0
    168736 SOLV     46551    TIP3     OH2      OT      -0.834000       15.9994           0
    168737 SOLV     46551    TIP3     H1       HT       0.417000       1.00800           0
    168738 SOLV     46551    TIP3     H2       HT       0.417000       1.00800           0
    168739 SOLV     46552    TIP3     OH2      OT      -0.834000       15.9994           0
    168740 SOLV     46552    TIP3     H1       HT       0.417000       1.00800           0
    168741 SOLV     46552    TIP3     H2       HT       0.417000       1.00800           0
    168742 SOLV     46553    TIP3     OH2      OT      -0.834000       15.9994           0
    168743 SOLV     46553    TIP3     H1       HT       0.417000       1.00800           0
    168744 SOLV     46553    TIP3     H2       HT       0.417000       1.00800           0
    168745 SOLV     46554    TIP3     OH2      OT      -0.834000       15.9994           0
    168746 SOLV     46554    TIP3     H1       HT       0.417000       1.00800           0
    168747 SOLV     46554    TIP3     H2       HT       0.417000       1.00800           0
    168748 SOLV     46555    TIP3     OH2      OT      -0.834000       15.9994           0
    168749 SOLV     46555    TIP3     H1       HT       0.417000       1.00800           0
    168750 SOLV     46555    TIP3     H2       HT       0.417000       1.00800           0
    168751 SOLV     46556    TIP3     OH2      OT      -0.834000       15.9994           0
    168752 SOLV     46556    TIP3     H1       HT       0.417000       1.00800           0
    168753 SOLV     46556    TIP3     H2       HT       0.417000       1.00800           0
    168754 SOLV     46557    TIP3     OH2      OT      -0.834000       15.9994           0
    168755 SOLV     46557    TIP3     H1       HT       0.417000       1.00800           0
    168756 SOLV     46557    TIP3     H2       HT       0.417000       1.00800           0
    168757 SOLV     46558    TIP3     OH2      OT      -0.834000       15.9994           0
    168758 SOLV     46558    TIP3     H1       HT       0.417000       1.00800           0
    168759 SOLV     46558    TIP3     H2       HT       0.417000       1.00800           0
    168760 SOLV     46559    TIP3     OH2      OT      -0.834000       15.9994           0
    168761 SOLV     46559    TIP3     H1       HT       0.417000       1.00800           0
    168762 SOLV     46559    TIP3     H2       HT       0.417000       1.00800           0
    168763 SOLV     46560    TIP3     OH2      OT      -0.834000       15.9994           0
    168764 SOLV     46560    TIP3     H1       HT       0.417000       1.00800           0
    168765 SOLV     46560    TIP3     H2       HT       0.417000       1.00800           0
    168766 SOLV     46561    TIP3     OH2      OT      -0.834000       15.9994           0
    168767 SOLV     46561    TIP3     H1       HT       0.417000       1.00800           0
    168768 SOLV     46561    TIP3     H2       HT       0.417000       1.00800           0
    168769 SOLV     46562    TIP3     OH2      OT      -0.834000       15.9994           0
    168770 SOLV     46562    TIP3     H1       HT       0.417000       1.00800           0
    168771 SOLV     46562    TIP3     H2       HT       0.417000       1.00800           0
    168772 SOLV     46563    TIP3     OH2      OT      -0.834000       15.9994           0
    168773 SOLV     46563    TIP3     H1       HT       0.417000       1.00800           0
    168774 SOLV     46563    TIP3     H2       HT       0.417000       1.00800           0
    168775 SOLV     46564    TIP3     OH2      OT      -0.834000       15.9994           0
    168776 SOLV     46564    TIP3     H1       HT       0.417000       1.00800           0
    168777 SOLV     46564    TIP3     H2       HT       0.417000       1.00800           0
    168778 SOLV     46565    TIP3     OH2      OT      -0.834000       15.9994           0
    168779 SOLV     46565    TIP3     H1       HT       0.417000       1.00800           0
    168780 SOLV     46565    TIP3     H2       HT       0.417000       1.00800           0
    168781 SOLV     46566    TIP3     OH2      OT      -0.834000       15.9994           0
    168782 SOLV     46566    TIP3     H1       HT       0.417000       1.00800           0
    168783 SOLV     46566    TIP3     H2       HT       0.417000       1.00800           0
    168784 SOLV     46567    TIP3     OH2      OT      -0.834000       15.9994           0
    168785 SOLV     46567    TIP3     H1       HT       0.417000       1.00800           0
    168786 SOLV     46567    TIP3     H2       HT       0.417000       1.00800           0
    168787 SOLV     46568    TIP3     OH2      OT      -0.834000       15.9994           0
    168788 SOLV     46568    TIP3     H1       HT       0.417000       1.00800           0
    168789 SOLV     46568    TIP3     H2       HT       0.417000       1.00800           0
    168790 SOLV     46569    TIP3     OH2      OT      -0.834000       15.9994           0
    168791 SOLV     46569    TIP3     H1       HT       0.417000       1.00800           0
    168792 SOLV     46569    TIP3     H2       HT       0.417000       1.00800           0
    168793 SOLV     46570    TIP3     OH2      OT      -0.834000       15.9994           0
    168794 SOLV     46570    TIP3     H1       HT       0.417000       1.00800           0
    168795 SOLV     46570    TIP3     H2       HT       0.417000       1.00800           0
    168796 SOLV     46571    TIP3     OH2      OT      -0.834000       15.9994           0
    168797 SOLV     46571    TIP3     H1       HT       0.417000       1.00800           0
    168798 SOLV     46571    TIP3     H2       HT       0.417000       1.00800           0
    168799 SOLV     46572    TIP3     OH2      OT      -0.834000       15.9994           0
    168800 SOLV     46572    TIP3     H1       HT       0.417000       1.00800           0
    168801 SOLV     46572    TIP3     H2       HT       0.417000       1.00800           0
    168802 SOLV     46573    TIP3     OH2      OT      -0.834000       15.9994           0
    168803 SOLV     46573    TIP3     H1       HT       0.417000       1.00800           0
    168804 SOLV     46573    TIP3     H2       HT       0.417000       1.00800           0
    168805 SOLV     46574    TIP3     OH2      OT      -0.834000       15.9994           0
    168806 SOLV     46574    TIP3     H1       HT       0.417000       1.00800           0
    168807 SOLV     46574    TIP3     H2       HT       0.417000       1.00800           0
    168808 SOLV     46575    TIP3     OH2      OT      -0.834000       15.9994           0
    168809 SOLV     46575    TIP3     H1       HT       0.417000       1.00800           0
    168810 SOLV     46575    TIP3     H2       HT       0.417000       1.00800           0
    168811 SOLV     46576    TIP3     OH2      OT      -0.834000       15.9994           0
    168812 SOLV     46576    TIP3     H1       HT       0.417000       1.00800           0
    168813 SOLV     46576    TIP3     H2       HT       0.417000       1.00800           0
    168814 SOLV     46577    TIP3     OH2      OT      -0.834000       15.9994           0
    168815 SOLV     46577    TIP3     H1       HT       0.417000       1.00800           0
    168816 SOLV     46577    TIP3     H2       HT       0.417000       1.00800           0
    168817 SOLV     46578    TIP3     OH2      OT      -0.834000       15.9994           0
    168818 SOLV     46578    TIP3     H1       HT       0.417000       1.00800           0
    168819 SOLV     46578    TIP3     H2       HT       0.417000       1.00800           0
    168820 SOLV     46579    TIP3     OH2      OT      -0.834000       15.9994           0
    168821 SOLV     46579    TIP3     H1       HT       0.417000       1.00800           0
    168822 SOLV     46579    TIP3     H2       HT       0.417000       1.00800           0
    168823 SOLV     46580    TIP3     OH2      OT      -0.834000       15.9994           0
    168824 SOLV     46580    TIP3     H1       HT       0.417000       1.00800           0
    168825 SOLV     46580    TIP3     H2       HT       0.417000       1.00800           0
    168826 SOLV     46581    TIP3     OH2      OT      -0.834000       15.9994           0
    168827 SOLV     46581    TIP3     H1       HT       0.417000       1.00800           0
    168828 SOLV     46581    TIP3     H2       HT       0.417000       1.00800           0
    168829 SOLV     46582    TIP3     OH2      OT      -0.834000       15.9994           0
    168830 SOLV     46582    TIP3     H1       HT       0.417000       1.00800           0
    168831 SOLV     46582    TIP3     H2       HT       0.417000       1.00800           0
    168832 SOLV     46583    TIP3     OH2      OT      -0.834000       15.9994           0
    168833 SOLV     46583    TIP3     H1       HT       0.417000       1.00800           0
    168834 SOLV     46583    TIP3     H2       HT       0.417000       1.00800           0
    168835 SOLV     46584    TIP3     OH2      OT      -0.834000       15.9994           0
    168836 SOLV     46584    TIP3     H1       HT       0.417000       1.00800           0
    168837 SOLV     46584    TIP3     H2       HT       0.417000       1.00800           0
    168838 SOLV     46585    TIP3     OH2      OT      -0.834000       15.9994           0
    168839 SOLV     46585    TIP3     H1       HT       0.417000       1.00800           0
    168840 SOLV     46585    TIP3     H2       HT       0.417000       1.00800           0
    168841 SOLV     46586    TIP3     OH2      OT      -0.834000       15.9994           0
    168842 SOLV     46586    TIP3     H1       HT       0.417000       1.00800           0
    168843 SOLV     46586    TIP3     H2       HT       0.417000       1.00800           0
    168844 SOLV     46587    TIP3     OH2      OT      -0.834000       15.9994           0
    168845 SOLV     46587    TIP3     H1       HT       0.417000       1.00800           0
    168846 SOLV     46587    TIP3     H2       HT       0.417000       1.00800           0
    168847 SOLV     46588    TIP3     OH2      OT      -0.834000       15.9994           0
    168848 SOLV     46588    TIP3     H1       HT       0.417000       1.00800           0
    168849 SOLV     46588    TIP3     H2       HT       0.417000       1.00800           0
    168850 SOLV     46589    TIP3     OH2      OT      -0.834000       15.9994           0
    168851 SOLV     46589    TIP3     H1       HT       0.417000       1.00800           0
    168852 SOLV     46589    TIP3     H2       HT       0.417000       1.00800           0
    168853 SOLV     46590    TIP3     OH2      OT      -0.834000       15.9994           0
    168854 SOLV     46590    TIP3     H1       HT       0.417000       1.00800           0
    168855 SOLV     46590    TIP3     H2       HT       0.417000       1.00800           0
    168856 SOLV     46591    TIP3     OH2      OT      -0.834000       15.9994           0
    168857 SOLV     46591    TIP3     H1       HT       0.417000       1.00800           0
    168858 SOLV     46591    TIP3     H2       HT       0.417000       1.00800           0
    168859 SOLV     46592    TIP3     OH2      OT      -0.834000       15.9994           0
    168860 SOLV     46592    TIP3     H1       HT       0.417000       1.00800           0
    168861 SOLV     46592    TIP3     H2       HT       0.417000       1.00800           0
    168862 SOLV     46593    TIP3     OH2      OT      -0.834000       15.9994           0
    168863 SOLV     46593    TIP3     H1       HT       0.417000       1.00800           0
    168864 SOLV     46593    TIP3     H2       HT       0.417000       1.00800           0
    168865 SOLV     46594    TIP3     OH2      OT      -0.834000       15.9994           0
    168866 SOLV     46594    TIP3     H1       HT       0.417000       1.00800           0
    168867 SOLV     46594    TIP3     H2       HT       0.417000       1.00800           0
    168868 SOLV     46595    TIP3     OH2      OT      -0.834000       15.9994           0
    168869 SOLV     46595    TIP3     H1       HT       0.417000       1.00800           0
    168870 SOLV     46595    TIP3     H2       HT       0.417000       1.00800           0
    168871 SOLV     46596    TIP3     OH2      OT      -0.834000       15.9994           0
    168872 SOLV     46596    TIP3     H1       HT       0.417000       1.00800           0
    168873 SOLV     46596    TIP3     H2       HT       0.417000       1.00800           0
    168874 SOLV     46597    TIP3     OH2      OT      -0.834000       15.9994           0
    168875 SOLV     46597    TIP3     H1       HT       0.417000       1.00800           0
    168876 SOLV     46597    TIP3     H2       HT       0.417000       1.00800           0
    168877 SOLV     46598    TIP3     OH2      OT      -0.834000       15.9994           0
    168878 SOLV     46598    TIP3     H1       HT       0.417000       1.00800           0
    168879 SOLV     46598    TIP3     H2       HT       0.417000       1.00800           0
    168880 SOLV     46599    TIP3     OH2      OT      -0.834000       15.9994           0
    168881 SOLV     46599    TIP3     H1       HT       0.417000       1.00800           0
    168882 SOLV     46599    TIP3     H2       HT       0.417000       1.00800           0
    168883 SOLV     46600    TIP3     OH2      OT      -0.834000       15.9994           0
    168884 SOLV     46600    TIP3     H1       HT       0.417000       1.00800           0
    168885 SOLV     46600    TIP3     H2       HT       0.417000       1.00800           0
    168886 SOLV     46601    TIP3     OH2      OT      -0.834000       15.9994           0
    168887 SOLV     46601    TIP3     H1       HT       0.417000       1.00800           0
    168888 SOLV     46601    TIP3     H2       HT       0.417000       1.00800           0
    168889 SOLV     46602    TIP3     OH2      OT      -0.834000       15.9994           0
    168890 SOLV     46602    TIP3     H1       HT       0.417000       1.00800           0
    168891 SOLV     46602    TIP3     H2       HT       0.417000       1.00800           0
    168892 SOLV     46603    TIP3     OH2      OT      -0.834000       15.9994           0
    168893 SOLV     46603    TIP3     H1       HT       0.417000       1.00800           0
    168894 SOLV     46603    TIP3     H2       HT       0.417000       1.00800           0
    168895 SOLV     46604    TIP3     OH2      OT      -0.834000       15.9994           0
    168896 SOLV     46604    TIP3     H1       HT       0.417000       1.00800           0
    168897 SOLV     46604    TIP3     H2       HT       0.417000       1.00800           0
    168898 SOLV     46605    TIP3     OH2      OT      -0.834000       15.9994           0
    168899 SOLV     46605    TIP3     H1       HT       0.417000       1.00800           0
    168900 SOLV     46605    TIP3     H2       HT       0.417000       1.00800           0
    168901 SOLV     46606    TIP3     OH2      OT      -0.834000       15.9994           0
    168902 SOLV     46606    TIP3     H1       HT       0.417000       1.00800           0
    168903 SOLV     46606    TIP3     H2       HT       0.417000       1.00800           0
    168904 SOLV     46607    TIP3     OH2      OT      -0.834000       15.9994           0
    168905 SOLV     46607    TIP3     H1       HT       0.417000       1.00800           0
    168906 SOLV     46607    TIP3     H2       HT       0.417000       1.00800           0
    168907 SOLV     46608    TIP3     OH2      OT      -0.834000       15.9994           0
    168908 SOLV     46608    TIP3     H1       HT       0.417000       1.00800           0
    168909 SOLV     46608    TIP3     H2       HT       0.417000       1.00800           0
    168910 SOLV     46609    TIP3     OH2      OT      -0.834000       15.9994           0
    168911 SOLV     46609    TIP3     H1       HT       0.417000       1.00800           0
    168912 SOLV     46609    TIP3     H2       HT       0.417000       1.00800           0
    168913 SOLV     46610    TIP3     OH2      OT      -0.834000       15.9994           0
    168914 SOLV     46610    TIP3     H1       HT       0.417000       1.00800           0
    168915 SOLV     46610    TIP3     H2       HT       0.417000       1.00800           0
    168916 SOLV     46611    TIP3     OH2      OT      -0.834000       15.9994           0
    168917 SOLV     46611    TIP3     H1       HT       0.417000       1.00800           0
    168918 SOLV     46611    TIP3     H2       HT       0.417000       1.00800           0
    168919 SOLV     46612    TIP3     OH2      OT      -0.834000       15.9994           0
    168920 SOLV     46612    TIP3     H1       HT       0.417000       1.00800           0
    168921 SOLV     46612    TIP3     H2       HT       0.417000       1.00800           0
    168922 SOLV     46613    TIP3     OH2      OT      -0.834000       15.9994           0
    168923 SOLV     46613    TIP3     H1       HT       0.417000       1.00800           0
    168924 SOLV     46613    TIP3     H2       HT       0.417000       1.00800           0
    168925 SOLV     46614    TIP3     OH2      OT      -0.834000       15.9994           0
    168926 SOLV     46614    TIP3     H1       HT       0.417000       1.00800           0
    168927 SOLV     46614    TIP3     H2       HT       0.417000       1.00800           0
    168928 SOLV     46615    TIP3     OH2      OT      -0.834000       15.9994           0
    168929 SOLV     46615    TIP3     H1       HT       0.417000       1.00800           0
    168930 SOLV     46615    TIP3     H2       HT       0.417000       1.00800           0
    168931 SOLV     46616    TIP3     OH2      OT      -0.834000       15.9994           0
    168932 SOLV     46616    TIP3     H1       HT       0.417000       1.00800           0
    168933 SOLV     46616    TIP3     H2       HT       0.417000       1.00800           0
    168934 SOLV     46617    TIP3     OH2      OT      -0.834000       15.9994           0
    168935 SOLV     46617    TIP3     H1       HT       0.417000       1.00800           0
    168936 SOLV     46617    TIP3     H2       HT       0.417000       1.00800           0
    168937 SOLV     46618    TIP3     OH2      OT      -0.834000       15.9994           0
    168938 SOLV     46618    TIP3     H1       HT       0.417000       1.00800           0
    168939 SOLV     46618    TIP3     H2       HT       0.417000       1.00800           0
    168940 SOLV     46619    TIP3     OH2      OT      -0.834000       15.9994           0
    168941 SOLV     46619    TIP3     H1       HT       0.417000       1.00800           0
    168942 SOLV     46619    TIP3     H2       HT       0.417000       1.00800           0
    168943 SOLV     46620    TIP3     OH2      OT      -0.834000       15.9994           0
    168944 SOLV     46620    TIP3     H1       HT       0.417000       1.00800           0
    168945 SOLV     46620    TIP3     H2       HT       0.417000       1.00800           0
    168946 SOLV     46621    TIP3     OH2      OT      -0.834000       15.9994           0
    168947 SOLV     46621    TIP3     H1       HT       0.417000       1.00800           0
    168948 SOLV     46621    TIP3     H2       HT       0.417000       1.00800           0
    168949 SOLV     46622    TIP3     OH2      OT      -0.834000       15.9994           0
    168950 SOLV     46622    TIP3     H1       HT       0.417000       1.00800           0
    168951 SOLV     46622    TIP3     H2       HT       0.417000       1.00800           0
    168952 SOLV     46623    TIP3     OH2      OT      -0.834000       15.9994           0
    168953 SOLV     46623    TIP3     H1       HT       0.417000       1.00800           0
    168954 SOLV     46623    TIP3     H2       HT       0.417000       1.00800           0
    168955 SOLV     46624    TIP3     OH2      OT      -0.834000       15.9994           0
    168956 SOLV     46624    TIP3     H1       HT       0.417000       1.00800           0
    168957 SOLV     46624    TIP3     H2       HT       0.417000       1.00800           0
    168958 SOLV     46625    TIP3     OH2      OT      -0.834000       15.9994           0
    168959 SOLV     46625    TIP3     H1       HT       0.417000       1.00800           0
    168960 SOLV     46625    TIP3     H2       HT       0.417000       1.00800           0
    168961 SOLV     46626    TIP3     OH2      OT      -0.834000       15.9994           0
    168962 SOLV     46626    TIP3     H1       HT       0.417000       1.00800           0
    168963 SOLV     46626    TIP3     H2       HT       0.417000       1.00800           0
    168964 SOLV     46627    TIP3     OH2      OT      -0.834000       15.9994           0
    168965 SOLV     46627    TIP3     H1       HT       0.417000       1.00800           0
    168966 SOLV     46627    TIP3     H2       HT       0.417000       1.00800           0
    168967 SOLV     46628    TIP3     OH2      OT      -0.834000       15.9994           0
    168968 SOLV     46628    TIP3     H1       HT       0.417000       1.00800           0
    168969 SOLV     46628    TIP3     H2       HT       0.417000       1.00800           0
    168970 SOLV     46629    TIP3     OH2      OT      -0.834000       15.9994           0
    168971 SOLV     46629    TIP3     H1       HT       0.417000       1.00800           0
    168972 SOLV     46629    TIP3     H2       HT       0.417000       1.00800           0
    168973 SOLV     46630    TIP3     OH2      OT      -0.834000       15.9994           0
    168974 SOLV     46630    TIP3     H1       HT       0.417000       1.00800           0
    168975 SOLV     46630    TIP3     H2       HT       0.417000       1.00800           0
    168976 SOLV     46631    TIP3     OH2      OT      -0.834000       15.9994           0
    168977 SOLV     46631    TIP3     H1       HT       0.417000       1.00800           0
    168978 SOLV     46631    TIP3     H2       HT       0.417000       1.00800           0
    168979 SOLV     46632    TIP3     OH2      OT      -0.834000       15.9994           0
    168980 SOLV     46632    TIP3     H1       HT       0.417000       1.00800           0
    168981 SOLV     46632    TIP3     H2       HT       0.417000       1.00800           0
    168982 SOLV     46633    TIP3     OH2      OT      -0.834000       15.9994           0
    168983 SOLV     46633    TIP3     H1       HT       0.417000       1.00800           0
    168984 SOLV     46633    TIP3     H2       HT       0.417000       1.00800           0
    168985 SOLV     46634    TIP3     OH2      OT      -0.834000       15.9994           0
    168986 SOLV     46634    TIP3     H1       HT       0.417000       1.00800           0
    168987 SOLV     46634    TIP3     H2       HT       0.417000       1.00800           0
    168988 SOLV     46635    TIP3     OH2      OT      -0.834000       15.9994           0
    168989 SOLV     46635    TIP3     H1       HT       0.417000       1.00800           0
    168990 SOLV     46635    TIP3     H2       HT       0.417000       1.00800           0
    168991 SOLV     46636    TIP3     OH2      OT      -0.834000       15.9994           0
    168992 SOLV     46636    TIP3     H1       HT       0.417000       1.00800           0
    168993 SOLV     46636    TIP3     H2       HT       0.417000       1.00800           0
    168994 SOLV     46637    TIP3     OH2      OT      -0.834000       15.9994           0
    168995 SOLV     46637    TIP3     H1       HT       0.417000       1.00800           0
    168996 SOLV     46637    TIP3     H2       HT       0.417000       1.00800           0
    168997 SOLV     46638    TIP3     OH2      OT      -0.834000       15.9994           0
    168998 SOLV     46638    TIP3     H1       HT       0.417000       1.00800           0
    168999 SOLV     46638    TIP3     H2       HT       0.417000       1.00800           0
    169000 SOLV     46639    TIP3     OH2      OT      -0.834000       15.9994           0
    169001 SOLV     46639    TIP3     H1       HT       0.417000       1.00800           0
    169002 SOLV     46639    TIP3     H2       HT       0.417000       1.00800           0
    169003 SOLV     46640    TIP3     OH2      OT      -0.834000       15.9994           0
    169004 SOLV     46640    TIP3     H1       HT       0.417000       1.00800           0
    169005 SOLV     46640    TIP3     H2       HT       0.417000       1.00800           0
    169006 SOLV     46641    TIP3     OH2      OT      -0.834000       15.9994           0
    169007 SOLV     46641    TIP3     H1       HT       0.417000       1.00800           0
    169008 SOLV     46641    TIP3     H2       HT       0.417000       1.00800           0
    169009 SOLV     46642    TIP3     OH2      OT      -0.834000       15.9994           0
    169010 SOLV     46642    TIP3     H1       HT       0.417000       1.00800           0
    169011 SOLV     46642    TIP3     H2       HT       0.417000       1.00800           0
    169012 SOLV     46643    TIP3     OH2      OT      -0.834000       15.9994           0
    169013 SOLV     46643    TIP3     H1       HT       0.417000       1.00800           0
    169014 SOLV     46643    TIP3     H2       HT       0.417000       1.00800           0
    169015 SOLV     46644    TIP3     OH2      OT      -0.834000       15.9994           0
    169016 SOLV     46644    TIP3     H1       HT       0.417000       1.00800           0
    169017 SOLV     46644    TIP3     H2       HT       0.417000       1.00800           0
    169018 SOLV     46645    TIP3     OH2      OT      -0.834000       15.9994           0
    169019 SOLV     46645    TIP3     H1       HT       0.417000       1.00800           0
    169020 SOLV     46645    TIP3     H2       HT       0.417000       1.00800           0
    169021 SOLV     46646    TIP3     OH2      OT      -0.834000       15.9994           0
    169022 SOLV     46646    TIP3     H1       HT       0.417000       1.00800           0
    169023 SOLV     46646    TIP3     H2       HT       0.417000       1.00800           0
    169024 SOLV     46647    TIP3     OH2      OT      -0.834000       15.9994           0
    169025 SOLV     46647    TIP3     H1       HT       0.417000       1.00800           0
    169026 SOLV     46647    TIP3     H2       HT       0.417000       1.00800           0
    169027 SOLV     46648    TIP3     OH2      OT      -0.834000       15.9994           0
    169028 SOLV     46648    TIP3     H1       HT       0.417000       1.00800           0
    169029 SOLV     46648    TIP3     H2       HT       0.417000       1.00800           0
    169030 SOLV     46649    TIP3     OH2      OT      -0.834000       15.9994           0
    169031 SOLV     46649    TIP3     H1       HT       0.417000       1.00800           0
    169032 SOLV     46649    TIP3     H2       HT       0.417000       1.00800           0
    169033 SOLV     46650    TIP3     OH2      OT      -0.834000       15.9994           0
    169034 SOLV     46650    TIP3     H1       HT       0.417000       1.00800           0
    169035 SOLV     46650    TIP3     H2       HT       0.417000       1.00800           0
    169036 SOLV     46651    TIP3     OH2      OT      -0.834000       15.9994           0
    169037 SOLV     46651    TIP3     H1       HT       0.417000       1.00800           0
    169038 SOLV     46651    TIP3     H2       HT       0.417000       1.00800           0
    169039 SOLV     46652    TIP3     OH2      OT      -0.834000       15.9994           0
    169040 SOLV     46652    TIP3     H1       HT       0.417000       1.00800           0
    169041 SOLV     46652    TIP3     H2       HT       0.417000       1.00800           0
    169042 SOLV     46653    TIP3     OH2      OT      -0.834000       15.9994           0
    169043 SOLV     46653    TIP3     H1       HT       0.417000       1.00800           0
    169044 SOLV     46653    TIP3     H2       HT       0.417000       1.00800           0
    169045 SOLV     46654    TIP3     OH2      OT      -0.834000       15.9994           0
    169046 SOLV     46654    TIP3     H1       HT       0.417000       1.00800           0
    169047 SOLV     46654    TIP3     H2       HT       0.417000       1.00800           0
    169048 SOLV     46655    TIP3     OH2      OT      -0.834000       15.9994           0
    169049 SOLV     46655    TIP3     H1       HT       0.417000       1.00800           0
    169050 SOLV     46655    TIP3     H2       HT       0.417000       1.00800           0
    169051 SOLV     46656    TIP3     OH2      OT      -0.834000       15.9994           0
    169052 SOLV     46656    TIP3     H1       HT       0.417000       1.00800           0
    169053 SOLV     46656    TIP3     H2       HT       0.417000       1.00800           0
    169054 SOLV     46657    TIP3     OH2      OT      -0.834000       15.9994           0
    169055 SOLV     46657    TIP3     H1       HT       0.417000       1.00800           0
    169056 SOLV     46657    TIP3     H2       HT       0.417000       1.00800           0
    169057 SOLV     46658    TIP3     OH2      OT      -0.834000       15.9994           0
    169058 SOLV     46658    TIP3     H1       HT       0.417000       1.00800           0
    169059 SOLV     46658    TIP3     H2       HT       0.417000       1.00800           0
    169060 SOLV     46659    TIP3     OH2      OT      -0.834000       15.9994           0
    169061 SOLV     46659    TIP3     H1       HT       0.417000       1.00800           0
    169062 SOLV     46659    TIP3     H2       HT       0.417000       1.00800           0
    169063 SOLV     46660    TIP3     OH2      OT      -0.834000       15.9994           0
    169064 SOLV     46660    TIP3     H1       HT       0.417000       1.00800           0
    169065 SOLV     46660    TIP3     H2       HT       0.417000       1.00800           0
    169066 SOLV     46661    TIP3     OH2      OT      -0.834000       15.9994           0
    169067 SOLV     46661    TIP3     H1       HT       0.417000       1.00800           0
    169068 SOLV     46661    TIP3     H2       HT       0.417000       1.00800           0
    169069 SOLV     46662    TIP3     OH2      OT      -0.834000       15.9994           0
    169070 SOLV     46662    TIP3     H1       HT       0.417000       1.00800           0
    169071 SOLV     46662    TIP3     H2       HT       0.417000       1.00800           0
    169072 SOLV     46663    TIP3     OH2      OT      -0.834000       15.9994           0
    169073 SOLV     46663    TIP3     H1       HT       0.417000       1.00800           0
    169074 SOLV     46663    TIP3     H2       HT       0.417000       1.00800           0
    169075 SOLV     46664    TIP3     OH2      OT      -0.834000       15.9994           0
    169076 SOLV     46664    TIP3     H1       HT       0.417000       1.00800           0
    169077 SOLV     46664    TIP3     H2       HT       0.417000       1.00800           0
    169078 SOLV     46665    TIP3     OH2      OT      -0.834000       15.9994           0
    169079 SOLV     46665    TIP3     H1       HT       0.417000       1.00800           0
    169080 SOLV     46665    TIP3     H2       HT       0.417000       1.00800           0
    169081 SOLV     46666    TIP3     OH2      OT      -0.834000       15.9994           0
    169082 SOLV     46666    TIP3     H1       HT       0.417000       1.00800           0
    169083 SOLV     46666    TIP3     H2       HT       0.417000       1.00800           0
    169084 SOLV     46667    TIP3     OH2      OT      -0.834000       15.9994           0
    169085 SOLV     46667    TIP3     H1       HT       0.417000       1.00800           0
    169086 SOLV     46667    TIP3     H2       HT       0.417000       1.00800           0
    169087 SOLV     46668    TIP3     OH2      OT      -0.834000       15.9994           0
    169088 SOLV     46668    TIP3     H1       HT       0.417000       1.00800           0
    169089 SOLV     46668    TIP3     H2       HT       0.417000       1.00800           0
    169090 SOLV     46669    TIP3     OH2      OT      -0.834000       15.9994           0
    169091 SOLV     46669    TIP3     H1       HT       0.417000       1.00800           0
    169092 SOLV     46669    TIP3     H2       HT       0.417000       1.00800           0
    169093 SOLV     46670    TIP3     OH2      OT      -0.834000       15.9994           0
    169094 SOLV     46670    TIP3     H1       HT       0.417000       1.00800           0
    169095 SOLV     46670    TIP3     H2       HT       0.417000       1.00800           0
    169096 SOLV     46671    TIP3     OH2      OT      -0.834000       15.9994           0
    169097 SOLV     46671    TIP3     H1       HT       0.417000       1.00800           0
    169098 SOLV     46671    TIP3     H2       HT       0.417000       1.00800           0
    169099 SOLV     46672    TIP3     OH2      OT      -0.834000       15.9994           0
    169100 SOLV     46672    TIP3     H1       HT       0.417000       1.00800           0
    169101 SOLV     46672    TIP3     H2       HT       0.417000       1.00800           0
    169102 SOLV     46673    TIP3     OH2      OT      -0.834000       15.9994           0
    169103 SOLV     46673    TIP3     H1       HT       0.417000       1.00800           0
    169104 SOLV     46673    TIP3     H2       HT       0.417000       1.00800           0
    169105 SOLV     46674    TIP3     OH2      OT      -0.834000       15.9994           0
    169106 SOLV     46674    TIP3     H1       HT       0.417000       1.00800           0
    169107 SOLV     46674    TIP3     H2       HT       0.417000       1.00800           0
    169108 SOLV     46675    TIP3     OH2      OT      -0.834000       15.9994           0
    169109 SOLV     46675    TIP3     H1       HT       0.417000       1.00800           0
    169110 SOLV     46675    TIP3     H2       HT       0.417000       1.00800           0
    169111 SOLV     46676    TIP3     OH2      OT      -0.834000       15.9994           0
    169112 SOLV     46676    TIP3     H1       HT       0.417000       1.00800           0
    169113 SOLV     46676    TIP3     H2       HT       0.417000       1.00800           0
    169114 SOLV     46677    TIP3     OH2      OT      -0.834000       15.9994           0
    169115 SOLV     46677    TIP3     H1       HT       0.417000       1.00800           0
    169116 SOLV     46677    TIP3     H2       HT       0.417000       1.00800           0
    169117 SOLV     46678    TIP3     OH2      OT      -0.834000       15.9994           0
    169118 SOLV     46678    TIP3     H1       HT       0.417000       1.00800           0
    169119 SOLV     46678    TIP3     H2       HT       0.417000       1.00800           0
    169120 SOLV     46679    TIP3     OH2      OT      -0.834000       15.9994           0
    169121 SOLV     46679    TIP3     H1       HT       0.417000       1.00800           0
    169122 SOLV     46679    TIP3     H2       HT       0.417000       1.00800           0
    169123 SOLV     46680    TIP3     OH2      OT      -0.834000       15.9994           0
    169124 SOLV     46680    TIP3     H1       HT       0.417000       1.00800           0
    169125 SOLV     46680    TIP3     H2       HT       0.417000       1.00800           0
    169126 SOLV     46681    TIP3     OH2      OT      -0.834000       15.9994           0
    169127 SOLV     46681    TIP3     H1       HT       0.417000       1.00800           0
    169128 SOLV     46681    TIP3     H2       HT       0.417000       1.00800           0
    169129 SOLV     46682    TIP3     OH2      OT      -0.834000       15.9994           0
    169130 SOLV     46682    TIP3     H1       HT       0.417000       1.00800           0
    169131 SOLV     46682    TIP3     H2       HT       0.417000       1.00800           0
    169132 SOLV     46683    TIP3     OH2      OT      -0.834000       15.9994           0
    169133 SOLV     46683    TIP3     H1       HT       0.417000       1.00800           0
    169134 SOLV     46683    TIP3     H2       HT       0.417000       1.00800           0
    169135 SOLV     46684    TIP3     OH2      OT      -0.834000       15.9994           0
    169136 SOLV     46684    TIP3     H1       HT       0.417000       1.00800           0
    169137 SOLV     46684    TIP3     H2       HT       0.417000       1.00800           0
    169138 SOLV     46685    TIP3     OH2      OT      -0.834000       15.9994           0
    169139 SOLV     46685    TIP3     H1       HT       0.417000       1.00800           0
    169140 SOLV     46685    TIP3     H2       HT       0.417000       1.00800           0
    169141 SOLV     46686    TIP3     OH2      OT      -0.834000       15.9994           0
    169142 SOLV     46686    TIP3     H1       HT       0.417000       1.00800           0
    169143 SOLV     46686    TIP3     H2       HT       0.417000       1.00800           0
    169144 SOLV     46687    TIP3     OH2      OT      -0.834000       15.9994           0
    169145 SOLV     46687    TIP3     H1       HT       0.417000       1.00800           0
    169146 SOLV     46687    TIP3     H2       HT       0.417000       1.00800           0
    169147 SOLV     46688    TIP3     OH2      OT      -0.834000       15.9994           0
    169148 SOLV     46688    TIP3     H1       HT       0.417000       1.00800           0
    169149 SOLV     46688    TIP3     H2       HT       0.417000       1.00800           0
    169150 SOLV     46689    TIP3     OH2      OT      -0.834000       15.9994           0
    169151 SOLV     46689    TIP3     H1       HT       0.417000       1.00800           0
    169152 SOLV     46689    TIP3     H2       HT       0.417000       1.00800           0
    169153 SOLV     46690    TIP3     OH2      OT      -0.834000       15.9994           0
    169154 SOLV     46690    TIP3     H1       HT       0.417000       1.00800           0
    169155 SOLV     46690    TIP3     H2       HT       0.417000       1.00800           0
    169156 SOLV     46691    TIP3     OH2      OT      -0.834000       15.9994           0
    169157 SOLV     46691    TIP3     H1       HT       0.417000       1.00800           0
    169158 SOLV     46691    TIP3     H2       HT       0.417000       1.00800           0
    169159 SOLV     46692    TIP3     OH2      OT      -0.834000       15.9994           0
    169160 SOLV     46692    TIP3     H1       HT       0.417000       1.00800           0
    169161 SOLV     46692    TIP3     H2       HT       0.417000       1.00800           0
    169162 SOLV     46693    TIP3     OH2      OT      -0.834000       15.9994           0
    169163 SOLV     46693    TIP3     H1       HT       0.417000       1.00800           0
    169164 SOLV     46693    TIP3     H2       HT       0.417000       1.00800           0
    169165 SOLV     46694    TIP3     OH2      OT      -0.834000       15.9994           0
    169166 SOLV     46694    TIP3     H1       HT       0.417000       1.00800           0
    169167 SOLV     46694    TIP3     H2       HT       0.417000       1.00800           0
    169168 SOLV     46695    TIP3     OH2      OT      -0.834000       15.9994           0
    169169 SOLV     46695    TIP3     H1       HT       0.417000       1.00800           0
    169170 SOLV     46695    TIP3     H2       HT       0.417000       1.00800           0
    169171 SOLV     46696    TIP3     OH2      OT      -0.834000       15.9994           0
    169172 SOLV     46696    TIP3     H1       HT       0.417000       1.00800           0
    169173 SOLV     46696    TIP3     H2       HT       0.417000       1.00800           0
    169174 SOLV     46697    TIP3     OH2      OT      -0.834000       15.9994           0
    169175 SOLV     46697    TIP3     H1       HT       0.417000       1.00800           0
    169176 SOLV     46697    TIP3     H2       HT       0.417000       1.00800           0
    169177 SOLV     46698    TIP3     OH2      OT      -0.834000       15.9994           0
    169178 SOLV     46698    TIP3     H1       HT       0.417000       1.00800           0
    169179 SOLV     46698    TIP3     H2       HT       0.417000       1.00800           0
    169180 SOLV     46699    TIP3     OH2      OT      -0.834000       15.9994           0
    169181 SOLV     46699    TIP3     H1       HT       0.417000       1.00800           0
    169182 SOLV     46699    TIP3     H2       HT       0.417000       1.00800           0
    169183 SOLV     46700    TIP3     OH2      OT      -0.834000       15.9994           0
    169184 SOLV     46700    TIP3     H1       HT       0.417000       1.00800           0
    169185 SOLV     46700    TIP3     H2       HT       0.417000       1.00800           0
    169186 SOLV     46701    TIP3     OH2      OT      -0.834000       15.9994           0
    169187 SOLV     46701    TIP3     H1       HT       0.417000       1.00800           0
    169188 SOLV     46701    TIP3     H2       HT       0.417000       1.00800           0
    169189 SOLV     46702    TIP3     OH2      OT      -0.834000       15.9994           0
    169190 SOLV     46702    TIP3     H1       HT       0.417000       1.00800           0
    169191 SOLV     46702    TIP3     H2       HT       0.417000       1.00800           0
    169192 SOLV     46703    TIP3     OH2      OT      -0.834000       15.9994           0
    169193 SOLV     46703    TIP3     H1       HT       0.417000       1.00800           0
    169194 SOLV     46703    TIP3     H2       HT       0.417000       1.00800           0
    169195 SOLV     46704    TIP3     OH2      OT      -0.834000       15.9994           0
    169196 SOLV     46704    TIP3     H1       HT       0.417000       1.00800           0
    169197 SOLV     46704    TIP3     H2       HT       0.417000       1.00800           0
    169198 SOLV     46705    TIP3     OH2      OT      -0.834000       15.9994           0
    169199 SOLV     46705    TIP3     H1       HT       0.417000       1.00800           0
    169200 SOLV     46705    TIP3     H2       HT       0.417000       1.00800           0
    169201 SOLV     46706    TIP3     OH2      OT      -0.834000       15.9994           0
    169202 SOLV     46706    TIP3     H1       HT       0.417000       1.00800           0
    169203 SOLV     46706    TIP3     H2       HT       0.417000       1.00800           0
    169204 SOLV     46707    TIP3     OH2      OT      -0.834000       15.9994           0
    169205 SOLV     46707    TIP3     H1       HT       0.417000       1.00800           0
    169206 SOLV     46707    TIP3     H2       HT       0.417000       1.00800           0
    169207 SOLV     46708    TIP3     OH2      OT      -0.834000       15.9994           0
    169208 SOLV     46708    TIP3     H1       HT       0.417000       1.00800           0
    169209 SOLV     46708    TIP3     H2       HT       0.417000       1.00800           0
    169210 SOLV     46709    TIP3     OH2      OT      -0.834000       15.9994           0
    169211 SOLV     46709    TIP3     H1       HT       0.417000       1.00800           0
    169212 SOLV     46709    TIP3     H2       HT       0.417000       1.00800           0
    169213 SOLV     46710    TIP3     OH2      OT      -0.834000       15.9994           0
    169214 SOLV     46710    TIP3     H1       HT       0.417000       1.00800           0
    169215 SOLV     46710    TIP3     H2       HT       0.417000       1.00800           0
    169216 SOLV     46711    TIP3     OH2      OT      -0.834000       15.9994           0
    169217 SOLV     46711    TIP3     H1       HT       0.417000       1.00800           0
    169218 SOLV     46711    TIP3     H2       HT       0.417000       1.00800           0
    169219 SOLV     46712    TIP3     OH2      OT      -0.834000       15.9994           0
    169220 SOLV     46712    TIP3     H1       HT       0.417000       1.00800           0
    169221 SOLV     46712    TIP3     H2       HT       0.417000       1.00800           0
    169222 SOLV     46713    TIP3     OH2      OT      -0.834000       15.9994           0
    169223 SOLV     46713    TIP3     H1       HT       0.417000       1.00800           0
    169224 SOLV     46713    TIP3     H2       HT       0.417000       1.00800           0
    169225 SOLV     46714    TIP3     OH2      OT      -0.834000       15.9994           0
    169226 SOLV     46714    TIP3     H1       HT       0.417000       1.00800           0
    169227 SOLV     46714    TIP3     H2       HT       0.417000       1.00800           0
    169228 SOLV     46715    TIP3     OH2      OT      -0.834000       15.9994           0
    169229 SOLV     46715    TIP3     H1       HT       0.417000       1.00800           0
    169230 SOLV     46715    TIP3     H2       HT       0.417000       1.00800           0
    169231 SOLV     46716    TIP3     OH2      OT      -0.834000       15.9994           0
    169232 SOLV     46716    TIP3     H1       HT       0.417000       1.00800           0
    169233 SOLV     46716    TIP3     H2       HT       0.417000       1.00800           0
    169234 SOLV     46717    TIP3     OH2      OT      -0.834000       15.9994           0
    169235 SOLV     46717    TIP3     H1       HT       0.417000       1.00800           0
    169236 SOLV     46717    TIP3     H2       HT       0.417000       1.00800           0
    169237 SOLV     46718    TIP3     OH2      OT      -0.834000       15.9994           0
    169238 SOLV     46718    TIP3     H1       HT       0.417000       1.00800           0
    169239 SOLV     46718    TIP3     H2       HT       0.417000       1.00800           0
    169240 SOLV     46719    TIP3     OH2      OT      -0.834000       15.9994           0
    169241 SOLV     46719    TIP3     H1       HT       0.417000       1.00800           0
    169242 SOLV     46719    TIP3     H2       HT       0.417000       1.00800           0
    169243 SOLV     46720    TIP3     OH2      OT      -0.834000       15.9994           0
    169244 SOLV     46720    TIP3     H1       HT       0.417000       1.00800           0
    169245 SOLV     46720    TIP3     H2       HT       0.417000       1.00800           0
    169246 SOLV     46721    TIP3     OH2      OT      -0.834000       15.9994           0
    169247 SOLV     46721    TIP3     H1       HT       0.417000       1.00800           0
    169248 SOLV     46721    TIP3     H2       HT       0.417000       1.00800           0
    169249 SOLV     46722    TIP3     OH2      OT      -0.834000       15.9994           0
    169250 SOLV     46722    TIP3     H1       HT       0.417000       1.00800           0
    169251 SOLV     46722    TIP3     H2       HT       0.417000       1.00800           0
    169252 SOLV     46723    TIP3     OH2      OT      -0.834000       15.9994           0
    169253 SOLV     46723    TIP3     H1       HT       0.417000       1.00800           0
    169254 SOLV     46723    TIP3     H2       HT       0.417000       1.00800           0
    169255 SOLV     46724    TIP3     OH2      OT      -0.834000       15.9994           0
    169256 SOLV     46724    TIP3     H1       HT       0.417000       1.00800           0
    169257 SOLV     46724    TIP3     H2       HT       0.417000       1.00800           0
    169258 SOLV     46725    TIP3     OH2      OT      -0.834000       15.9994           0
    169259 SOLV     46725    TIP3     H1       HT       0.417000       1.00800           0
    169260 SOLV     46725    TIP3     H2       HT       0.417000       1.00800           0
    169261 SOLV     46726    TIP3     OH2      OT      -0.834000       15.9994           0
    169262 SOLV     46726    TIP3     H1       HT       0.417000       1.00800           0
    169263 SOLV     46726    TIP3     H2       HT       0.417000       1.00800           0
    169264 SOLV     46727    TIP3     OH2      OT      -0.834000       15.9994           0
    169265 SOLV     46727    TIP3     H1       HT       0.417000       1.00800           0
    169266 SOLV     46727    TIP3     H2       HT       0.417000       1.00800           0
    169267 SOLV     46728    TIP3     OH2      OT      -0.834000       15.9994           0
    169268 SOLV     46728    TIP3     H1       HT       0.417000       1.00800           0
    169269 SOLV     46728    TIP3     H2       HT       0.417000       1.00800           0
    169270 SOLV     46729    TIP3     OH2      OT      -0.834000       15.9994           0
    169271 SOLV     46729    TIP3     H1       HT       0.417000       1.00800           0
    169272 SOLV     46729    TIP3     H2       HT       0.417000       1.00800           0
    169273 SOLV     46730    TIP3     OH2      OT      -0.834000       15.9994           0
    169274 SOLV     46730    TIP3     H1       HT       0.417000       1.00800           0
    169275 SOLV     46730    TIP3     H2       HT       0.417000       1.00800           0
    169276 SOLV     46731    TIP3     OH2      OT      -0.834000       15.9994           0
    169277 SOLV     46731    TIP3     H1       HT       0.417000       1.00800           0
    169278 SOLV     46731    TIP3     H2       HT       0.417000       1.00800           0
    169279 SOLV     46732    TIP3     OH2      OT      -0.834000       15.9994           0
    169280 SOLV     46732    TIP3     H1       HT       0.417000       1.00800           0
    169281 SOLV     46732    TIP3     H2       HT       0.417000       1.00800           0
    169282 SOLV     46733    TIP3     OH2      OT      -0.834000       15.9994           0
    169283 SOLV     46733    TIP3     H1       HT       0.417000       1.00800           0
    169284 SOLV     46733    TIP3     H2       HT       0.417000       1.00800           0
    169285 SOLV     46734    TIP3     OH2      OT      -0.834000       15.9994           0
    169286 SOLV     46734    TIP3     H1       HT       0.417000       1.00800           0
    169287 SOLV     46734    TIP3     H2       HT       0.417000       1.00800           0
    169288 SOLV     46735    TIP3     OH2      OT      -0.834000       15.9994           0
    169289 SOLV     46735    TIP3     H1       HT       0.417000       1.00800           0
    169290 SOLV     46735    TIP3     H2       HT       0.417000       1.00800           0
    169291 SOLV     46736    TIP3     OH2      OT      -0.834000       15.9994           0
    169292 SOLV     46736    TIP3     H1       HT       0.417000       1.00800           0
    169293 SOLV     46736    TIP3     H2       HT       0.417000       1.00800           0
    169294 SOLV     46737    TIP3     OH2      OT      -0.834000       15.9994           0
    169295 SOLV     46737    TIP3     H1       HT       0.417000       1.00800           0
    169296 SOLV     46737    TIP3     H2       HT       0.417000       1.00800           0
    169297 SOLV     46738    TIP3     OH2      OT      -0.834000       15.9994           0
    169298 SOLV     46738    TIP3     H1       HT       0.417000       1.00800           0
    169299 SOLV     46738    TIP3     H2       HT       0.417000       1.00800           0
    169300 SOLV     46739    TIP3     OH2      OT      -0.834000       15.9994           0
    169301 SOLV     46739    TIP3     H1       HT       0.417000       1.00800           0
    169302 SOLV     46739    TIP3     H2       HT       0.417000       1.00800           0
    169303 SOLV     46740    TIP3     OH2      OT      -0.834000       15.9994           0
    169304 SOLV     46740    TIP3     H1       HT       0.417000       1.00800           0
    169305 SOLV     46740    TIP3     H2       HT       0.417000       1.00800           0
    169306 SOLV     46741    TIP3     OH2      OT      -0.834000       15.9994           0
    169307 SOLV     46741    TIP3     H1       HT       0.417000       1.00800           0
    169308 SOLV     46741    TIP3     H2       HT       0.417000       1.00800           0
    169309 SOLV     46742    TIP3     OH2      OT      -0.834000       15.9994           0
    169310 SOLV     46742    TIP3     H1       HT       0.417000       1.00800           0
    169311 SOLV     46742    TIP3     H2       HT       0.417000       1.00800           0
    169312 SOLV     46743    TIP3     OH2      OT      -0.834000       15.9994           0
    169313 SOLV     46743    TIP3     H1       HT       0.417000       1.00800           0
    169314 SOLV     46743    TIP3     H2       HT       0.417000       1.00800           0
    169315 SOLV     46744    TIP3     OH2      OT      -0.834000       15.9994           0
    169316 SOLV     46744    TIP3     H1       HT       0.417000       1.00800           0
    169317 SOLV     46744    TIP3     H2       HT       0.417000       1.00800           0
    169318 SOLV     46745    TIP3     OH2      OT      -0.834000       15.9994           0
    169319 SOLV     46745    TIP3     H1       HT       0.417000       1.00800           0
    169320 SOLV     46745    TIP3     H2       HT       0.417000       1.00800           0
    169321 SOLV     46746    TIP3     OH2      OT      -0.834000       15.9994           0
    169322 SOLV     46746    TIP3     H1       HT       0.417000       1.00800           0
    169323 SOLV     46746    TIP3     H2       HT       0.417000       1.00800           0
    169324 SOLV     46747    TIP3     OH2      OT      -0.834000       15.9994           0
    169325 SOLV     46747    TIP3     H1       HT       0.417000       1.00800           0
    169326 SOLV     46747    TIP3     H2       HT       0.417000       1.00800           0
    169327 SOLV     46748    TIP3     OH2      OT      -0.834000       15.9994           0
    169328 SOLV     46748    TIP3     H1       HT       0.417000       1.00800           0
    169329 SOLV     46748    TIP3     H2       HT       0.417000       1.00800           0
    169330 SOLV     46749    TIP3     OH2      OT      -0.834000       15.9994           0
    169331 SOLV     46749    TIP3     H1       HT       0.417000       1.00800           0
    169332 SOLV     46749    TIP3     H2       HT       0.417000       1.00800           0
    169333 SOLV     46750    TIP3     OH2      OT      -0.834000       15.9994           0
    169334 SOLV     46750    TIP3     H1       HT       0.417000       1.00800           0
    169335 SOLV     46750    TIP3     H2       HT       0.417000       1.00800           0
    169336 SOLV     46751    TIP3     OH2      OT      -0.834000       15.9994           0
    169337 SOLV     46751    TIP3     H1       HT       0.417000       1.00800           0
    169338 SOLV     46751    TIP3     H2       HT       0.417000       1.00800           0
    169339 SOLV     46752    TIP3     OH2      OT      -0.834000       15.9994           0
    169340 SOLV     46752    TIP3     H1       HT       0.417000       1.00800           0
    169341 SOLV     46752    TIP3     H2       HT       0.417000       1.00800           0
    169342 SOLV     46753    TIP3     OH2      OT      -0.834000       15.9994           0
    169343 SOLV     46753    TIP3     H1       HT       0.417000       1.00800           0
    169344 SOLV     46753    TIP3     H2       HT       0.417000       1.00800           0
    169345 SOLV     46754    TIP3     OH2      OT      -0.834000       15.9994           0
    169346 SOLV     46754    TIP3     H1       HT       0.417000       1.00800           0
    169347 SOLV     46754    TIP3     H2       HT       0.417000       1.00800           0
    169348 SOLV     46755    TIP3     OH2      OT      -0.834000       15.9994           0
    169349 SOLV     46755    TIP3     H1       HT       0.417000       1.00800           0
    169350 SOLV     46755    TIP3     H2       HT       0.417000       1.00800           0
    169351 SOLV     46756    TIP3     OH2      OT      -0.834000       15.9994           0
    169352 SOLV     46756    TIP3     H1       HT       0.417000       1.00800           0
    169353 SOLV     46756    TIP3     H2       HT       0.417000       1.00800           0
    169354 SOLV     46757    TIP3     OH2      OT      -0.834000       15.9994           0
    169355 SOLV     46757    TIP3     H1       HT       0.417000       1.00800           0
    169356 SOLV     46757    TIP3     H2       HT       0.417000       1.00800           0
    169357 SOLV     46758    TIP3     OH2      OT      -0.834000       15.9994           0
    169358 SOLV     46758    TIP3     H1       HT       0.417000       1.00800           0
    169359 SOLV     46758    TIP3     H2       HT       0.417000       1.00800           0
    169360 SOLV     46759    TIP3     OH2      OT      -0.834000       15.9994           0
    169361 SOLV     46759    TIP3     H1       HT       0.417000       1.00800           0
    169362 SOLV     46759    TIP3     H2       HT       0.417000       1.00800           0
    169363 SOLV     46760    TIP3     OH2      OT      -0.834000       15.9994           0
    169364 SOLV     46760    TIP3     H1       HT       0.417000       1.00800           0
    169365 SOLV     46760    TIP3     H2       HT       0.417000       1.00800           0
    169366 SOLV     46761    TIP3     OH2      OT      -0.834000       15.9994           0
    169367 SOLV     46761    TIP3     H1       HT       0.417000       1.00800           0
    169368 SOLV     46761    TIP3     H2       HT       0.417000       1.00800           0
    169369 SOLV     46762    TIP3     OH2      OT      -0.834000       15.9994           0
    169370 SOLV     46762    TIP3     H1       HT       0.417000       1.00800           0
    169371 SOLV     46762    TIP3     H2       HT       0.417000       1.00800           0
    169372 SOLV     46763    TIP3     OH2      OT      -0.834000       15.9994           0
    169373 SOLV     46763    TIP3     H1       HT       0.417000       1.00800           0
    169374 SOLV     46763    TIP3     H2       HT       0.417000       1.00800           0
    169375 SOLV     46764    TIP3     OH2      OT      -0.834000       15.9994           0
    169376 SOLV     46764    TIP3     H1       HT       0.417000       1.00800           0
    169377 SOLV     46764    TIP3     H2       HT       0.417000       1.00800           0
    169378 SOLV     46765    TIP3     OH2      OT      -0.834000       15.9994           0
    169379 SOLV     46765    TIP3     H1       HT       0.417000       1.00800           0
    169380 SOLV     46765    TIP3     H2       HT       0.417000       1.00800           0
    169381 SOLV     46766    TIP3     OH2      OT      -0.834000       15.9994           0
    169382 SOLV     46766    TIP3     H1       HT       0.417000       1.00800           0
    169383 SOLV     46766    TIP3     H2       HT       0.417000       1.00800           0
    169384 SOLV     46767    TIP3     OH2      OT      -0.834000       15.9994           0
    169385 SOLV     46767    TIP3     H1       HT       0.417000       1.00800           0
    169386 SOLV     46767    TIP3     H2       HT       0.417000       1.00800           0
    169387 SOLV     46768    TIP3     OH2      OT      -0.834000       15.9994           0
    169388 SOLV     46768    TIP3     H1       HT       0.417000       1.00800           0
    169389 SOLV     46768    TIP3     H2       HT       0.417000       1.00800           0
    169390 SOLV     46769    TIP3     OH2      OT      -0.834000       15.9994           0
    169391 SOLV     46769    TIP3     H1       HT       0.417000       1.00800           0
    169392 SOLV     46769    TIP3     H2       HT       0.417000       1.00800           0
    169393 SOLV     46770    TIP3     OH2      OT      -0.834000       15.9994           0
    169394 SOLV     46770    TIP3     H1       HT       0.417000       1.00800           0
    169395 SOLV     46770    TIP3     H2       HT       0.417000       1.00800           0
    169396 SOLV     46771    TIP3     OH2      OT      -0.834000       15.9994           0
    169397 SOLV     46771    TIP3     H1       HT       0.417000       1.00800           0
    169398 SOLV     46771    TIP3     H2       HT       0.417000       1.00800           0
    169399 SOLV     46772    TIP3     OH2      OT      -0.834000       15.9994           0
    169400 SOLV     46772    TIP3     H1       HT       0.417000       1.00800           0
    169401 SOLV     46772    TIP3     H2       HT       0.417000       1.00800           0
    169402 SOLV     46773    TIP3     OH2      OT      -0.834000       15.9994           0
    169403 SOLV     46773    TIP3     H1       HT       0.417000       1.00800           0
    169404 SOLV     46773    TIP3     H2       HT       0.417000       1.00800           0
    169405 SOLV     46774    TIP3     OH2      OT      -0.834000       15.9994           0
    169406 SOLV     46774    TIP3     H1       HT       0.417000       1.00800           0
    169407 SOLV     46774    TIP3     H2       HT       0.417000       1.00800           0
    169408 SOLV     46775    TIP3     OH2      OT      -0.834000       15.9994           0
    169409 SOLV     46775    TIP3     H1       HT       0.417000       1.00800           0
    169410 SOLV     46775    TIP3     H2       HT       0.417000       1.00800           0
    169411 SOLV     46776    TIP3     OH2      OT      -0.834000       15.9994           0
    169412 SOLV     46776    TIP3     H1       HT       0.417000       1.00800           0
    169413 SOLV     46776    TIP3     H2       HT       0.417000       1.00800           0
    169414 SOLV     46777    TIP3     OH2      OT      -0.834000       15.9994           0
    169415 SOLV     46777    TIP3     H1       HT       0.417000       1.00800           0
    169416 SOLV     46777    TIP3     H2       HT       0.417000       1.00800           0
    169417 SOLV     46778    TIP3     OH2      OT      -0.834000       15.9994           0
    169418 SOLV     46778    TIP3     H1       HT       0.417000       1.00800           0
    169419 SOLV     46778    TIP3     H2       HT       0.417000       1.00800           0
    169420 SOLV     46779    TIP3     OH2      OT      -0.834000       15.9994           0
    169421 SOLV     46779    TIP3     H1       HT       0.417000       1.00800           0
    169422 SOLV     46779    TIP3     H2       HT       0.417000       1.00800           0
    169423 SOLV     46780    TIP3     OH2      OT      -0.834000       15.9994           0
    169424 SOLV     46780    TIP3     H1       HT       0.417000       1.00800           0
    169425 SOLV     46780    TIP3     H2       HT       0.417000       1.00800           0
    169426 SOLV     46781    TIP3     OH2      OT      -0.834000       15.9994           0
    169427 SOLV     46781    TIP3     H1       HT       0.417000       1.00800           0
    169428 SOLV     46781    TIP3     H2       HT       0.417000       1.00800           0
    169429 SOLV     46782    TIP3     OH2      OT      -0.834000       15.9994           0
    169430 SOLV     46782    TIP3     H1       HT       0.417000       1.00800           0
    169431 SOLV     46782    TIP3     H2       HT       0.417000       1.00800           0
    169432 SOLV     46783    TIP3     OH2      OT      -0.834000       15.9994           0
    169433 SOLV     46783    TIP3     H1       HT       0.417000       1.00800           0
    169434 SOLV     46783    TIP3     H2       HT       0.417000       1.00800           0
    169435 SOLV     46784    TIP3     OH2      OT      -0.834000       15.9994           0
    169436 SOLV     46784    TIP3     H1       HT       0.417000       1.00800           0
    169437 SOLV     46784    TIP3     H2       HT       0.417000       1.00800           0
    169438 SOLV     46785    TIP3     OH2      OT      -0.834000       15.9994           0
    169439 SOLV     46785    TIP3     H1       HT       0.417000       1.00800           0
    169440 SOLV     46785    TIP3     H2       HT       0.417000       1.00800           0
    169441 SOLV     46786    TIP3     OH2      OT      -0.834000       15.9994           0
    169442 SOLV     46786    TIP3     H1       HT       0.417000       1.00800           0
    169443 SOLV     46786    TIP3     H2       HT       0.417000       1.00800           0
    169444 SOLV     46787    TIP3     OH2      OT      -0.834000       15.9994           0
    169445 SOLV     46787    TIP3     H1       HT       0.417000       1.00800           0
    169446 SOLV     46787    TIP3     H2       HT       0.417000       1.00800           0
    169447 SOLV     46788    TIP3     OH2      OT      -0.834000       15.9994           0
    169448 SOLV     46788    TIP3     H1       HT       0.417000       1.00800           0
    169449 SOLV     46788    TIP3     H2       HT       0.417000       1.00800           0
    169450 SOLV     46789    TIP3     OH2      OT      -0.834000       15.9994           0
    169451 SOLV     46789    TIP3     H1       HT       0.417000       1.00800           0
    169452 SOLV     46789    TIP3     H2       HT       0.417000       1.00800           0
    169453 SOLV     46790    TIP3     OH2      OT      -0.834000       15.9994           0
    169454 SOLV     46790    TIP3     H1       HT       0.417000       1.00800           0
    169455 SOLV     46790    TIP3     H2       HT       0.417000       1.00800           0
    169456 SOLV     46791    TIP3     OH2      OT      -0.834000       15.9994           0
    169457 SOLV     46791    TIP3     H1       HT       0.417000       1.00800           0
    169458 SOLV     46791    TIP3     H2       HT       0.417000       1.00800           0
    169459 SOLV     46792    TIP3     OH2      OT      -0.834000       15.9994           0
    169460 SOLV     46792    TIP3     H1       HT       0.417000       1.00800           0
    169461 SOLV     46792    TIP3     H2       HT       0.417000       1.00800           0
    169462 SOLV     46793    TIP3     OH2      OT      -0.834000       15.9994           0
    169463 SOLV     46793    TIP3     H1       HT       0.417000       1.00800           0
    169464 SOLV     46793    TIP3     H2       HT       0.417000       1.00800           0
    169465 SOLV     46794    TIP3     OH2      OT      -0.834000       15.9994           0
    169466 SOLV     46794    TIP3     H1       HT       0.417000       1.00800           0
    169467 SOLV     46794    TIP3     H2       HT       0.417000       1.00800           0
    169468 SOLV     46795    TIP3     OH2      OT      -0.834000       15.9994           0
    169469 SOLV     46795    TIP3     H1       HT       0.417000       1.00800           0
    169470 SOLV     46795    TIP3     H2       HT       0.417000       1.00800           0
    169471 SOLV     46796    TIP3     OH2      OT      -0.834000       15.9994           0
    169472 SOLV     46796    TIP3     H1       HT       0.417000       1.00800           0
    169473 SOLV     46796    TIP3     H2       HT       0.417000       1.00800           0
    169474 SOLV     46797    TIP3     OH2      OT      -0.834000       15.9994           0
    169475 SOLV     46797    TIP3     H1       HT       0.417000       1.00800           0
    169476 SOLV     46797    TIP3     H2       HT       0.417000       1.00800           0
    169477 SOLV     46798    TIP3     OH2      OT      -0.834000       15.9994           0
    169478 SOLV     46798    TIP3     H1       HT       0.417000       1.00800           0
    169479 SOLV     46798    TIP3     H2       HT       0.417000       1.00800           0
    169480 SOLV     46799    TIP3     OH2      OT      -0.834000       15.9994           0
    169481 SOLV     46799    TIP3     H1       HT       0.417000       1.00800           0
    169482 SOLV     46799    TIP3     H2       HT       0.417000       1.00800           0
    169483 SOLV     46800    TIP3     OH2      OT      -0.834000       15.9994           0
    169484 SOLV     46800    TIP3     H1       HT       0.417000       1.00800           0
    169485 SOLV     46800    TIP3     H2       HT       0.417000       1.00800           0
    169486 SOLV     46801    TIP3     OH2      OT      -0.834000       15.9994           0
    169487 SOLV     46801    TIP3     H1       HT       0.417000       1.00800           0
    169488 SOLV     46801    TIP3     H2       HT       0.417000       1.00800           0
    169489 SOLV     46802    TIP3     OH2      OT      -0.834000       15.9994           0
    169490 SOLV     46802    TIP3     H1       HT       0.417000       1.00800           0
    169491 SOLV     46802    TIP3     H2       HT       0.417000       1.00800           0
    169492 SOLV     46803    TIP3     OH2      OT      -0.834000       15.9994           0
    169493 SOLV     46803    TIP3     H1       HT       0.417000       1.00800           0
    169494 SOLV     46803    TIP3     H2       HT       0.417000       1.00800           0
    169495 SOLV     46804    TIP3     OH2      OT      -0.834000       15.9994           0
    169496 SOLV     46804    TIP3     H1       HT       0.417000       1.00800           0
    169497 SOLV     46804    TIP3     H2       HT       0.417000       1.00800           0
    169498 SOLV     46805    TIP3     OH2      OT      -0.834000       15.9994           0
    169499 SOLV     46805    TIP3     H1       HT       0.417000       1.00800           0
    169500 SOLV     46805    TIP3     H2       HT       0.417000       1.00800           0
    169501 SOLV     46806    TIP3     OH2      OT      -0.834000       15.9994           0
    169502 SOLV     46806    TIP3     H1       HT       0.417000       1.00800           0
    169503 SOLV     46806    TIP3     H2       HT       0.417000       1.00800           0
    169504 SOLV     46807    TIP3     OH2      OT      -0.834000       15.9994           0
    169505 SOLV     46807    TIP3     H1       HT       0.417000       1.00800           0
    169506 SOLV     46807    TIP3     H2       HT       0.417000       1.00800           0
    169507 SOLV     46808    TIP3     OH2      OT      -0.834000       15.9994           0
    169508 SOLV     46808    TIP3     H1       HT       0.417000       1.00800           0
    169509 SOLV     46808    TIP3     H2       HT       0.417000       1.00800           0
    169510 SOLV     46809    TIP3     OH2      OT      -0.834000       15.9994           0
    169511 SOLV     46809    TIP3     H1       HT       0.417000       1.00800           0
    169512 SOLV     46809    TIP3     H2       HT       0.417000       1.00800           0
    169513 SOLV     46810    TIP3     OH2      OT      -0.834000       15.9994           0
    169514 SOLV     46810    TIP3     H1       HT       0.417000       1.00800           0
    169515 SOLV     46810    TIP3     H2       HT       0.417000       1.00800           0
    169516 SOLV     46811    TIP3     OH2      OT      -0.834000       15.9994           0
    169517 SOLV     46811    TIP3     H1       HT       0.417000       1.00800           0
    169518 SOLV     46811    TIP3     H2       HT       0.417000       1.00800           0
    169519 SOLV     46812    TIP3     OH2      OT      -0.834000       15.9994           0
    169520 SOLV     46812    TIP3     H1       HT       0.417000       1.00800           0
    169521 SOLV     46812    TIP3     H2       HT       0.417000       1.00800           0
    169522 SOLV     46813    TIP3     OH2      OT      -0.834000       15.9994           0
    169523 SOLV     46813    TIP3     H1       HT       0.417000       1.00800           0
    169524 SOLV     46813    TIP3     H2       HT       0.417000       1.00800           0
    169525 SOLV     46814    TIP3     OH2      OT      -0.834000       15.9994           0
    169526 SOLV     46814    TIP3     H1       HT       0.417000       1.00800           0
    169527 SOLV     46814    TIP3     H2       HT       0.417000       1.00800           0
    169528 SOLV     46815    TIP3     OH2      OT      -0.834000       15.9994           0
    169529 SOLV     46815    TIP3     H1       HT       0.417000       1.00800           0
    169530 SOLV     46815    TIP3     H2       HT       0.417000       1.00800           0
    169531 SOLV     46816    TIP3     OH2      OT      -0.834000       15.9994           0
    169532 SOLV     46816    TIP3     H1       HT       0.417000       1.00800           0
    169533 SOLV     46816    TIP3     H2       HT       0.417000       1.00800           0
    169534 SOLV     46817    TIP3     OH2      OT      -0.834000       15.9994           0
    169535 SOLV     46817    TIP3     H1       HT       0.417000       1.00800           0
    169536 SOLV     46817    TIP3     H2       HT       0.417000       1.00800           0
    169537 SOLV     46818    TIP3     OH2      OT      -0.834000       15.9994           0
    169538 SOLV     46818    TIP3     H1       HT       0.417000       1.00800           0
    169539 SOLV     46818    TIP3     H2       HT       0.417000       1.00800           0
    169540 SOLV     46819    TIP3     OH2      OT      -0.834000       15.9994           0
    169541 SOLV     46819    TIP3     H1       HT       0.417000       1.00800           0
    169542 SOLV     46819    TIP3     H2       HT       0.417000       1.00800           0
    169543 SOLV     46820    TIP3     OH2      OT      -0.834000       15.9994           0
    169544 SOLV     46820    TIP3     H1       HT       0.417000       1.00800           0
    169545 SOLV     46820    TIP3     H2       HT       0.417000       1.00800           0
    169546 SOLV     46821    TIP3     OH2      OT      -0.834000       15.9994           0
    169547 SOLV     46821    TIP3     H1       HT       0.417000       1.00800           0
    169548 SOLV     46821    TIP3     H2       HT       0.417000       1.00800           0
    169549 SOLV     46822    TIP3     OH2      OT      -0.834000       15.9994           0
    169550 SOLV     46822    TIP3     H1       HT       0.417000       1.00800           0
    169551 SOLV     46822    TIP3     H2       HT       0.417000       1.00800           0
    169552 SOLV     46823    TIP3     OH2      OT      -0.834000       15.9994           0
    169553 SOLV     46823    TIP3     H1       HT       0.417000       1.00800           0
    169554 SOLV     46823    TIP3     H2       HT       0.417000       1.00800           0
    169555 SOLV     46824    TIP3     OH2      OT      -0.834000       15.9994           0
    169556 SOLV     46824    TIP3     H1       HT       0.417000       1.00800           0
    169557 SOLV     46824    TIP3     H2       HT       0.417000       1.00800           0
    169558 SOLV     46825    TIP3     OH2      OT      -0.834000       15.9994           0
    169559 SOLV     46825    TIP3     H1       HT       0.417000       1.00800           0
    169560 SOLV     46825    TIP3     H2       HT       0.417000       1.00800           0
    169561 SOLV     46826    TIP3     OH2      OT      -0.834000       15.9994           0
    169562 SOLV     46826    TIP3     H1       HT       0.417000       1.00800           0
    169563 SOLV     46826    TIP3     H2       HT       0.417000       1.00800           0
    169564 SOLV     46827    TIP3     OH2      OT      -0.834000       15.9994           0
    169565 SOLV     46827    TIP3     H1       HT       0.417000       1.00800           0
    169566 SOLV     46827    TIP3     H2       HT       0.417000       1.00800           0
    169567 SOLV     46828    TIP3     OH2      OT      -0.834000       15.9994           0
    169568 SOLV     46828    TIP3     H1       HT       0.417000       1.00800           0
    169569 SOLV     46828    TIP3     H2       HT       0.417000       1.00800           0
    169570 SOLV     46829    TIP3     OH2      OT      -0.834000       15.9994           0
    169571 SOLV     46829    TIP3     H1       HT       0.417000       1.00800           0
    169572 SOLV     46829    TIP3     H2       HT       0.417000       1.00800           0
    169573 SOLV     46830    TIP3     OH2      OT      -0.834000       15.9994           0
    169574 SOLV     46830    TIP3     H1       HT       0.417000       1.00800           0
    169575 SOLV     46830    TIP3     H2       HT       0.417000       1.00800           0
    169576 SOLV     46831    TIP3     OH2      OT      -0.834000       15.9994           0
    169577 SOLV     46831    TIP3     H1       HT       0.417000       1.00800           0
    169578 SOLV     46831    TIP3     H2       HT       0.417000       1.00800           0
    169579 SOLV     46832    TIP3     OH2      OT      -0.834000       15.9994           0
    169580 SOLV     46832    TIP3     H1       HT       0.417000       1.00800           0
    169581 SOLV     46832    TIP3     H2       HT       0.417000       1.00800           0
    169582 SOLV     46833    TIP3     OH2      OT      -0.834000       15.9994           0
    169583 SOLV     46833    TIP3     H1       HT       0.417000       1.00800           0
    169584 SOLV     46833    TIP3     H2       HT       0.417000       1.00800           0
    169585 SOLV     46834    TIP3     OH2      OT      -0.834000       15.9994           0
    169586 SOLV     46834    TIP3     H1       HT       0.417000       1.00800           0
    169587 SOLV     46834    TIP3     H2       HT       0.417000       1.00800           0
    169588 SOLV     46835    TIP3     OH2      OT      -0.834000       15.9994           0
    169589 SOLV     46835    TIP3     H1       HT       0.417000       1.00800           0
    169590 SOLV     46835    TIP3     H2       HT       0.417000       1.00800           0
    169591 SOLV     46836    TIP3     OH2      OT      -0.834000       15.9994           0
    169592 SOLV     46836    TIP3     H1       HT       0.417000       1.00800           0
    169593 SOLV     46836    TIP3     H2       HT       0.417000       1.00800           0
    169594 SOLV     46837    TIP3     OH2      OT      -0.834000       15.9994           0
    169595 SOLV     46837    TIP3     H1       HT       0.417000       1.00800           0
    169596 SOLV     46837    TIP3     H2       HT       0.417000       1.00800           0
    169597 SOLV     46838    TIP3     OH2      OT      -0.834000       15.9994           0
    169598 SOLV     46838    TIP3     H1       HT       0.417000       1.00800           0
    169599 SOLV     46838    TIP3     H2       HT       0.417000       1.00800           0
    169600 SOLV     46839    TIP3     OH2      OT      -0.834000       15.9994           0
    169601 SOLV     46839    TIP3     H1       HT       0.417000       1.00800           0
    169602 SOLV     46839    TIP3     H2       HT       0.417000       1.00800           0
    169603 SOLV     46840    TIP3     OH2      OT      -0.834000       15.9994           0
    169604 SOLV     46840    TIP3     H1       HT       0.417000       1.00800           0
    169605 SOLV     46840    TIP3     H2       HT       0.417000       1.00800           0
    169606 SOLV     46841    TIP3     OH2      OT      -0.834000       15.9994           0
    169607 SOLV     46841    TIP3     H1       HT       0.417000       1.00800           0
    169608 SOLV     46841    TIP3     H2       HT       0.417000       1.00800           0
    169609 SOLV     46842    TIP3     OH2      OT      -0.834000       15.9994           0
    169610 SOLV     46842    TIP3     H1       HT       0.417000       1.00800           0
    169611 SOLV     46842    TIP3     H2       HT       0.417000       1.00800           0
    169612 SOLV     46843    TIP3     OH2      OT      -0.834000       15.9994           0
    169613 SOLV     46843    TIP3     H1       HT       0.417000       1.00800           0
    169614 SOLV     46843    TIP3     H2       HT       0.417000       1.00800           0
    169615 SOLV     46844    TIP3     OH2      OT      -0.834000       15.9994           0
    169616 SOLV     46844    TIP3     H1       HT       0.417000       1.00800           0
    169617 SOLV     46844    TIP3     H2       HT       0.417000       1.00800           0
    169618 SOLV     46845    TIP3     OH2      OT      -0.834000       15.9994           0
    169619 SOLV     46845    TIP3     H1       HT       0.417000       1.00800           0
    169620 SOLV     46845    TIP3     H2       HT       0.417000       1.00800           0
    169621 SOLV     46846    TIP3     OH2      OT      -0.834000       15.9994           0
    169622 SOLV     46846    TIP3     H1       HT       0.417000       1.00800           0
    169623 SOLV     46846    TIP3     H2       HT       0.417000       1.00800           0
    169624 SOLV     46847    TIP3     OH2      OT      -0.834000       15.9994           0
    169625 SOLV     46847    TIP3     H1       HT       0.417000       1.00800           0
    169626 SOLV     46847    TIP3     H2       HT       0.417000       1.00800           0
    169627 SOLV     46848    TIP3     OH2      OT      -0.834000       15.9994           0
    169628 SOLV     46848    TIP3     H1       HT       0.417000       1.00800           0
    169629 SOLV     46848    TIP3     H2       HT       0.417000       1.00800           0
    169630 SOLV     46849    TIP3     OH2      OT      -0.834000       15.9994           0
    169631 SOLV     46849    TIP3     H1       HT       0.417000       1.00800           0
    169632 SOLV     46849    TIP3     H2       HT       0.417000       1.00800           0
    169633 SOLV     46850    TIP3     OH2      OT      -0.834000       15.9994           0
    169634 SOLV     46850    TIP3     H1       HT       0.417000       1.00800           0
    169635 SOLV     46850    TIP3     H2       HT       0.417000       1.00800           0
    169636 SOLV     46851    TIP3     OH2      OT      -0.834000       15.9994           0
    169637 SOLV     46851    TIP3     H1       HT       0.417000       1.00800           0
    169638 SOLV     46851    TIP3     H2       HT       0.417000       1.00800           0
    169639 SOLV     46852    TIP3     OH2      OT      -0.834000       15.9994           0
    169640 SOLV     46852    TIP3     H1       HT       0.417000       1.00800           0
    169641 SOLV     46852    TIP3     H2       HT       0.417000       1.00800           0
    169642 SOLV     46853    TIP3     OH2      OT      -0.834000       15.9994           0
    169643 SOLV     46853    TIP3     H1       HT       0.417000       1.00800           0
    169644 SOLV     46853    TIP3     H2       HT       0.417000       1.00800           0
    169645 SOLV     46854    TIP3     OH2      OT      -0.834000       15.9994           0
    169646 SOLV     46854    TIP3     H1       HT       0.417000       1.00800           0
    169647 SOLV     46854    TIP3     H2       HT       0.417000       1.00800           0
    169648 SOLV     46855    TIP3     OH2      OT      -0.834000       15.9994           0
    169649 SOLV     46855    TIP3     H1       HT       0.417000       1.00800           0
    169650 SOLV     46855    TIP3     H2       HT       0.417000       1.00800           0
    169651 SOLV     46856    TIP3     OH2      OT      -0.834000       15.9994           0
    169652 SOLV     46856    TIP3     H1       HT       0.417000       1.00800           0
    169653 SOLV     46856    TIP3     H2       HT       0.417000       1.00800           0
    169654 SOLV     46857    TIP3     OH2      OT      -0.834000       15.9994           0
    169655 SOLV     46857    TIP3     H1       HT       0.417000       1.00800           0
    169656 SOLV     46857    TIP3     H2       HT       0.417000       1.00800           0
    169657 SOLV     46858    TIP3     OH2      OT      -0.834000       15.9994           0
    169658 SOLV     46858    TIP3     H1       HT       0.417000       1.00800           0
    169659 SOLV     46858    TIP3     H2       HT       0.417000       1.00800           0
    169660 SOLV     46859    TIP3     OH2      OT      -0.834000       15.9994           0
    169661 SOLV     46859    TIP3     H1       HT       0.417000       1.00800           0
    169662 SOLV     46859    TIP3     H2       HT       0.417000       1.00800           0
    169663 SOLV     46860    TIP3     OH2      OT      -0.834000       15.9994           0
    169664 SOLV     46860    TIP3     H1       HT       0.417000       1.00800           0
    169665 SOLV     46860    TIP3     H2       HT       0.417000       1.00800           0
    169666 SOLV     46861    TIP3     OH2      OT      -0.834000       15.9994           0
    169667 SOLV     46861    TIP3     H1       HT       0.417000       1.00800           0
    169668 SOLV     46861    TIP3     H2       HT       0.417000       1.00800           0
    169669 SOLV     46862    TIP3     OH2      OT      -0.834000       15.9994           0
    169670 SOLV     46862    TIP3     H1       HT       0.417000       1.00800           0
    169671 SOLV     46862    TIP3     H2       HT       0.417000       1.00800           0
    169672 SOLV     46863    TIP3     OH2      OT      -0.834000       15.9994           0
    169673 SOLV     46863    TIP3     H1       HT       0.417000       1.00800           0
    169674 SOLV     46863    TIP3     H2       HT       0.417000       1.00800           0
    169675 SOLV     46864    TIP3     OH2      OT      -0.834000       15.9994           0
    169676 SOLV     46864    TIP3     H1       HT       0.417000       1.00800           0
    169677 SOLV     46864    TIP3     H2       HT       0.417000       1.00800           0
    169678 SOLV     46865    TIP3     OH2      OT      -0.834000       15.9994           0
    169679 SOLV     46865    TIP3     H1       HT       0.417000       1.00800           0
    169680 SOLV     46865    TIP3     H2       HT       0.417000       1.00800           0
    169681 SOLV     46866    TIP3     OH2      OT      -0.834000       15.9994           0
    169682 SOLV     46866    TIP3     H1       HT       0.417000       1.00800           0
    169683 SOLV     46866    TIP3     H2       HT       0.417000       1.00800           0
    169684 SOLV     46867    TIP3     OH2      OT      -0.834000       15.9994           0
    169685 SOLV     46867    TIP3     H1       HT       0.417000       1.00800           0
    169686 SOLV     46867    TIP3     H2       HT       0.417000       1.00800           0
    169687 SOLV     46868    TIP3     OH2      OT      -0.834000       15.9994           0
    169688 SOLV     46868    TIP3     H1       HT       0.417000       1.00800           0
    169689 SOLV     46868    TIP3     H2       HT       0.417000       1.00800           0
    169690 SOLV     46869    TIP3     OH2      OT      -0.834000       15.9994           0
    169691 SOLV     46869    TIP3     H1       HT       0.417000       1.00800           0
    169692 SOLV     46869    TIP3     H2       HT       0.417000       1.00800           0
    169693 SOLV     46870    TIP3     OH2      OT      -0.834000       15.9994           0
    169694 SOLV     46870    TIP3     H1       HT       0.417000       1.00800           0
    169695 SOLV     46870    TIP3     H2       HT       0.417000       1.00800           0
    169696 SOLV     46871    TIP3     OH2      OT      -0.834000       15.9994           0
    169697 SOLV     46871    TIP3     H1       HT       0.417000       1.00800           0
    169698 SOLV     46871    TIP3     H2       HT       0.417000       1.00800           0
    169699 SOLV     46872    TIP3     OH2      OT      -0.834000       15.9994           0
    169700 SOLV     46872    TIP3     H1       HT       0.417000       1.00800           0
    169701 SOLV     46872    TIP3     H2       HT       0.417000       1.00800           0
    169702 SOLV     46873    TIP3     OH2      OT      -0.834000       15.9994           0
    169703 SOLV     46873    TIP3     H1       HT       0.417000       1.00800           0
    169704 SOLV     46873    TIP3     H2       HT       0.417000       1.00800           0
    169705 SOLV     46874    TIP3     OH2      OT      -0.834000       15.9994           0
    169706 SOLV     46874    TIP3     H1       HT       0.417000       1.00800           0
    169707 SOLV     46874    TIP3     H2       HT       0.417000       1.00800           0
    169708 SOLV     46875    TIP3     OH2      OT      -0.834000       15.9994           0
    169709 SOLV     46875    TIP3     H1       HT       0.417000       1.00800           0
    169710 SOLV     46875    TIP3     H2       HT       0.417000       1.00800           0
    169711 SOLV     46876    TIP3     OH2      OT      -0.834000       15.9994           0
    169712 SOLV     46876    TIP3     H1       HT       0.417000       1.00800           0
    169713 SOLV     46876    TIP3     H2       HT       0.417000       1.00800           0
    169714 SOLV     46877    TIP3     OH2      OT      -0.834000       15.9994           0
    169715 SOLV     46877    TIP3     H1       HT       0.417000       1.00800           0
    169716 SOLV     46877    TIP3     H2       HT       0.417000       1.00800           0
    169717 SOLV     46878    TIP3     OH2      OT      -0.834000       15.9994           0
    169718 SOLV     46878    TIP3     H1       HT       0.417000       1.00800           0
    169719 SOLV     46878    TIP3     H2       HT       0.417000       1.00800           0
    169720 SOLV     46879    TIP3     OH2      OT      -0.834000       15.9994           0
    169721 SOLV     46879    TIP3     H1       HT       0.417000       1.00800           0
    169722 SOLV     46879    TIP3     H2       HT       0.417000       1.00800           0
    169723 SOLV     46880    TIP3     OH2      OT      -0.834000       15.9994           0
    169724 SOLV     46880    TIP3     H1       HT       0.417000       1.00800           0
    169725 SOLV     46880    TIP3     H2       HT       0.417000       1.00800           0
    169726 SOLV     46881    TIP3     OH2      OT      -0.834000       15.9994           0
    169727 SOLV     46881    TIP3     H1       HT       0.417000       1.00800           0
    169728 SOLV     46881    TIP3     H2       HT       0.417000       1.00800           0
    169729 SOLV     46882    TIP3     OH2      OT      -0.834000       15.9994           0
    169730 SOLV     46882    TIP3     H1       HT       0.417000       1.00800           0
    169731 SOLV     46882    TIP3     H2       HT       0.417000       1.00800           0
    169732 SOLV     46883    TIP3     OH2      OT      -0.834000       15.9994           0
    169733 SOLV     46883    TIP3     H1       HT       0.417000       1.00800           0
    169734 SOLV     46883    TIP3     H2       HT       0.417000       1.00800           0
    169735 SOLV     46884    TIP3     OH2      OT      -0.834000       15.9994           0
    169736 SOLV     46884    TIP3     H1       HT       0.417000       1.00800           0
    169737 SOLV     46884    TIP3     H2       HT       0.417000       1.00800           0
    169738 SOLV     46885    TIP3     OH2      OT      -0.834000       15.9994           0
    169739 SOLV     46885    TIP3     H1       HT       0.417000       1.00800           0
    169740 SOLV     46885    TIP3     H2       HT       0.417000       1.00800           0
    169741 SOLV     46886    TIP3     OH2      OT      -0.834000       15.9994           0
    169742 SOLV     46886    TIP3     H1       HT       0.417000       1.00800           0
    169743 SOLV     46886    TIP3     H2       HT       0.417000       1.00800           0
    169744 SOLV     46887    TIP3     OH2      OT      -0.834000       15.9994           0
    169745 SOLV     46887    TIP3     H1       HT       0.417000       1.00800           0
    169746 SOLV     46887    TIP3     H2       HT       0.417000       1.00800           0
    169747 SOLV     46888    TIP3     OH2      OT      -0.834000       15.9994           0
    169748 SOLV     46888    TIP3     H1       HT       0.417000       1.00800           0
    169749 SOLV     46888    TIP3     H2       HT       0.417000       1.00800           0
    169750 SOLV     46889    TIP3     OH2      OT      -0.834000       15.9994           0
    169751 SOLV     46889    TIP3     H1       HT       0.417000       1.00800           0
    169752 SOLV     46889    TIP3     H2       HT       0.417000       1.00800           0
    169753 SOLV     46890    TIP3     OH2      OT      -0.834000       15.9994           0
    169754 SOLV     46890    TIP3     H1       HT       0.417000       1.00800           0
    169755 SOLV     46890    TIP3     H2       HT       0.417000       1.00800           0
    169756 SOLV     46891    TIP3     OH2      OT      -0.834000       15.9994           0
    169757 SOLV     46891    TIP3     H1       HT       0.417000       1.00800           0
    169758 SOLV     46891    TIP3     H2       HT       0.417000       1.00800           0
    169759 SOLV     46892    TIP3     OH2      OT      -0.834000       15.9994           0
    169760 SOLV     46892    TIP3     H1       HT       0.417000       1.00800           0
    169761 SOLV     46892    TIP3     H2       HT       0.417000       1.00800           0
    169762 SOLV     46893    TIP3     OH2      OT      -0.834000       15.9994           0
    169763 SOLV     46893    TIP3     H1       HT       0.417000       1.00800           0
    169764 SOLV     46893    TIP3     H2       HT       0.417000       1.00800           0
    169765 SOLV     46894    TIP3     OH2      OT      -0.834000       15.9994           0
    169766 SOLV     46894    TIP3     H1       HT       0.417000       1.00800           0
    169767 SOLV     46894    TIP3     H2       HT       0.417000       1.00800           0
    169768 SOLV     46895    TIP3     OH2      OT      -0.834000       15.9994           0
    169769 SOLV     46895    TIP3     H1       HT       0.417000       1.00800           0
    169770 SOLV     46895    TIP3     H2       HT       0.417000       1.00800           0
    169771 SOLV     46896    TIP3     OH2      OT      -0.834000       15.9994           0
    169772 SOLV     46896    TIP3     H1       HT       0.417000       1.00800           0
    169773 SOLV     46896    TIP3     H2       HT       0.417000       1.00800           0
    169774 SOLV     46897    TIP3     OH2      OT      -0.834000       15.9994           0
    169775 SOLV     46897    TIP3     H1       HT       0.417000       1.00800           0
    169776 SOLV     46897    TIP3     H2       HT       0.417000       1.00800           0
    169777 SOLV     46898    TIP3     OH2      OT      -0.834000       15.9994           0
    169778 SOLV     46898    TIP3     H1       HT       0.417000       1.00800           0
    169779 SOLV     46898    TIP3     H2       HT       0.417000       1.00800           0
    169780 SOLV     46899    TIP3     OH2      OT      -0.834000       15.9994           0
    169781 SOLV     46899    TIP3     H1       HT       0.417000       1.00800           0
    169782 SOLV     46899    TIP3     H2       HT       0.417000       1.00800           0
    169783 SOLV     46900    TIP3     OH2      OT      -0.834000       15.9994           0
    169784 SOLV     46900    TIP3     H1       HT       0.417000       1.00800           0
    169785 SOLV     46900    TIP3     H2       HT       0.417000       1.00800           0
    169786 SOLV     46901    TIP3     OH2      OT      -0.834000       15.9994           0
    169787 SOLV     46901    TIP3     H1       HT       0.417000       1.00800           0
    169788 SOLV     46901    TIP3     H2       HT       0.417000       1.00800           0
    169789 SOLV     46902    TIP3     OH2      OT      -0.834000       15.9994           0
    169790 SOLV     46902    TIP3     H1       HT       0.417000       1.00800           0
    169791 SOLV     46902    TIP3     H2       HT       0.417000       1.00800           0
    169792 SOLV     46903    TIP3     OH2      OT      -0.834000       15.9994           0
    169793 SOLV     46903    TIP3     H1       HT       0.417000       1.00800           0
    169794 SOLV     46903    TIP3     H2       HT       0.417000       1.00800           0
    169795 SOLV     46904    TIP3     OH2      OT      -0.834000       15.9994           0
    169796 SOLV     46904    TIP3     H1       HT       0.417000       1.00800           0
    169797 SOLV     46904    TIP3     H2       HT       0.417000       1.00800           0
    169798 SOLV     46905    TIP3     OH2      OT      -0.834000       15.9994           0
    169799 SOLV     46905    TIP3     H1       HT       0.417000       1.00800           0
    169800 SOLV     46905    TIP3     H2       HT       0.417000       1.00800           0
    169801 SOLV     46906    TIP3     OH2      OT      -0.834000       15.9994           0
    169802 SOLV     46906    TIP3     H1       HT       0.417000       1.00800           0
    169803 SOLV     46906    TIP3     H2       HT       0.417000       1.00800           0
    169804 SOLV     46907    TIP3     OH2      OT      -0.834000       15.9994           0
    169805 SOLV     46907    TIP3     H1       HT       0.417000       1.00800           0
    169806 SOLV     46907    TIP3     H2       HT       0.417000       1.00800           0
    169807 SOLV     46908    TIP3     OH2      OT      -0.834000       15.9994           0
    169808 SOLV     46908    TIP3     H1       HT       0.417000       1.00800           0
    169809 SOLV     46908    TIP3     H2       HT       0.417000       1.00800           0
    169810 SOLV     46909    TIP3     OH2      OT      -0.834000       15.9994           0
    169811 SOLV     46909    TIP3     H1       HT       0.417000       1.00800           0
    169812 SOLV     46909    TIP3     H2       HT       0.417000       1.00800           0
    169813 SOLV     46910    TIP3     OH2      OT      -0.834000       15.9994           0
    169814 SOLV     46910    TIP3     H1       HT       0.417000       1.00800           0
    169815 SOLV     46910    TIP3     H2       HT       0.417000       1.00800           0
    169816 SOLV     46911    TIP3     OH2      OT      -0.834000       15.9994           0
    169817 SOLV     46911    TIP3     H1       HT       0.417000       1.00800           0
    169818 SOLV     46911    TIP3     H2       HT       0.417000       1.00800           0
    169819 SOLV     46912    TIP3     OH2      OT      -0.834000       15.9994           0
    169820 SOLV     46912    TIP3     H1       HT       0.417000       1.00800           0
    169821 SOLV     46912    TIP3     H2       HT       0.417000       1.00800           0
    169822 SOLV     46913    TIP3     OH2      OT      -0.834000       15.9994           0
    169823 SOLV     46913    TIP3     H1       HT       0.417000       1.00800           0
    169824 SOLV     46913    TIP3     H2       HT       0.417000       1.00800           0
    169825 SOLV     46914    TIP3     OH2      OT      -0.834000       15.9994           0
    169826 SOLV     46914    TIP3     H1       HT       0.417000       1.00800           0
    169827 SOLV     46914    TIP3     H2       HT       0.417000       1.00800           0
    169828 SOLV     46915    TIP3     OH2      OT      -0.834000       15.9994           0
    169829 SOLV     46915    TIP3     H1       HT       0.417000       1.00800           0
    169830 SOLV     46915    TIP3     H2       HT       0.417000       1.00800           0
    169831 SOLV     46916    TIP3     OH2      OT      -0.834000       15.9994           0
    169832 SOLV     46916    TIP3     H1       HT       0.417000       1.00800           0
    169833 SOLV     46916    TIP3     H2       HT       0.417000       1.00800           0
    169834 SOLV     46917    TIP3     OH2      OT      -0.834000       15.9994           0
    169835 SOLV     46917    TIP3     H1       HT       0.417000       1.00800           0
    169836 SOLV     46917    TIP3     H2       HT       0.417000       1.00800           0
    169837 SOLV     46918    TIP3     OH2      OT      -0.834000       15.9994           0
    169838 SOLV     46918    TIP3     H1       HT       0.417000       1.00800           0
    169839 SOLV     46918    TIP3     H2       HT       0.417000       1.00800           0
    169840 SOLV     46919    TIP3     OH2      OT      -0.834000       15.9994           0
    169841 SOLV     46919    TIP3     H1       HT       0.417000       1.00800           0
    169842 SOLV     46919    TIP3     H2       HT       0.417000       1.00800           0
    169843 SOLV     46920    TIP3     OH2      OT      -0.834000       15.9994           0
    169844 SOLV     46920    TIP3     H1       HT       0.417000       1.00800           0
    169845 SOLV     46920    TIP3     H2       HT       0.417000       1.00800           0
    169846 SOLV     46921    TIP3     OH2      OT      -0.834000       15.9994           0
    169847 SOLV     46921    TIP3     H1       HT       0.417000       1.00800           0
    169848 SOLV     46921    TIP3     H2       HT       0.417000       1.00800           0
    169849 SOLV     46922    TIP3     OH2      OT      -0.834000       15.9994           0
    169850 SOLV     46922    TIP3     H1       HT       0.417000       1.00800           0
    169851 SOLV     46922    TIP3     H2       HT       0.417000       1.00800           0
    169852 SOLV     46923    TIP3     OH2      OT      -0.834000       15.9994           0
    169853 SOLV     46923    TIP3     H1       HT       0.417000       1.00800           0
    169854 SOLV     46923    TIP3     H2       HT       0.417000       1.00800           0
    169855 SOLV     46924    TIP3     OH2      OT      -0.834000       15.9994           0
    169856 SOLV     46924    TIP3     H1       HT       0.417000       1.00800           0
    169857 SOLV     46924    TIP3     H2       HT       0.417000       1.00800           0
    169858 SOLV     46925    TIP3     OH2      OT      -0.834000       15.9994           0
    169859 SOLV     46925    TIP3     H1       HT       0.417000       1.00800           0
    169860 SOLV     46925    TIP3     H2       HT       0.417000       1.00800           0
    169861 SOLV     46926    TIP3     OH2      OT      -0.834000       15.9994           0
    169862 SOLV     46926    TIP3     H1       HT       0.417000       1.00800           0
    169863 SOLV     46926    TIP3     H2       HT       0.417000       1.00800           0
    169864 SOLV     46927    TIP3     OH2      OT      -0.834000       15.9994           0
    169865 SOLV     46927    TIP3     H1       HT       0.417000       1.00800           0
    169866 SOLV     46927    TIP3     H2       HT       0.417000       1.00800           0
    169867 SOLV     46928    TIP3     OH2      OT      -0.834000       15.9994           0
    169868 SOLV     46928    TIP3     H1       HT       0.417000       1.00800           0
    169869 SOLV     46928    TIP3     H2       HT       0.417000       1.00800           0
    169870 SOLV     46929    TIP3     OH2      OT      -0.834000       15.9994           0
    169871 SOLV     46929    TIP3     H1       HT       0.417000       1.00800           0
    169872 SOLV     46929    TIP3     H2       HT       0.417000       1.00800           0
    169873 SOLV     46930    TIP3     OH2      OT      -0.834000       15.9994           0
    169874 SOLV     46930    TIP3     H1       HT       0.417000       1.00800           0
    169875 SOLV     46930    TIP3     H2       HT       0.417000       1.00800           0
    169876 SOLV     46931    TIP3     OH2      OT      -0.834000       15.9994           0
    169877 SOLV     46931    TIP3     H1       HT       0.417000       1.00800           0
    169878 SOLV     46931    TIP3     H2       HT       0.417000       1.00800           0
    169879 SOLV     46932    TIP3     OH2      OT      -0.834000       15.9994           0
    169880 SOLV     46932    TIP3     H1       HT       0.417000       1.00800           0
    169881 SOLV     46932    TIP3     H2       HT       0.417000       1.00800           0
    169882 SOLV     46933    TIP3     OH2      OT      -0.834000       15.9994           0
    169883 SOLV     46933    TIP3     H1       HT       0.417000       1.00800           0
    169884 SOLV     46933    TIP3     H2       HT       0.417000       1.00800           0
    169885 SOLV     46934    TIP3     OH2      OT      -0.834000       15.9994           0
    169886 SOLV     46934    TIP3     H1       HT       0.417000       1.00800           0
    169887 SOLV     46934    TIP3     H2       HT       0.417000       1.00800           0
    169888 SOLV     46935    TIP3     OH2      OT      -0.834000       15.9994           0
    169889 SOLV     46935    TIP3     H1       HT       0.417000       1.00800           0
    169890 SOLV     46935    TIP3     H2       HT       0.417000       1.00800           0
    169891 SOLV     46936    TIP3     OH2      OT      -0.834000       15.9994           0
    169892 SOLV     46936    TIP3     H1       HT       0.417000       1.00800           0
    169893 SOLV     46936    TIP3     H2       HT       0.417000       1.00800           0
    169894 SOLV     46937    TIP3     OH2      OT      -0.834000       15.9994           0
    169895 SOLV     46937    TIP3     H1       HT       0.417000       1.00800           0
    169896 SOLV     46937    TIP3     H2       HT       0.417000       1.00800           0
    169897 SOLV     46938    TIP3     OH2      OT      -0.834000       15.9994           0
    169898 SOLV     46938    TIP3     H1       HT       0.417000       1.00800           0
    169899 SOLV     46938    TIP3     H2       HT       0.417000       1.00800           0
    169900 SOLV     46939    TIP3     OH2      OT      -0.834000       15.9994           0
    169901 SOLV     46939    TIP3     H1       HT       0.417000       1.00800           0
    169902 SOLV     46939    TIP3     H2       HT       0.417000       1.00800           0
    169903 SOLV     46940    TIP3     OH2      OT      -0.834000       15.9994           0
    169904 SOLV     46940    TIP3     H1       HT       0.417000       1.00800           0
    169905 SOLV     46940    TIP3     H2       HT       0.417000       1.00800           0
    169906 SOLV     46941    TIP3     OH2      OT      -0.834000       15.9994           0
    169907 SOLV     46941    TIP3     H1       HT       0.417000       1.00800           0
    169908 SOLV     46941    TIP3     H2       HT       0.417000       1.00800           0
    169909 SOLV     46942    TIP3     OH2      OT      -0.834000       15.9994           0
    169910 SOLV     46942    TIP3     H1       HT       0.417000       1.00800           0
    169911 SOLV     46942    TIP3     H2       HT       0.417000       1.00800           0
    169912 SOLV     46943    TIP3     OH2      OT      -0.834000       15.9994           0
    169913 SOLV     46943    TIP3     H1       HT       0.417000       1.00800           0
    169914 SOLV     46943    TIP3     H2       HT       0.417000       1.00800           0
    169915 SOLV     46944    TIP3     OH2      OT      -0.834000       15.9994           0
    169916 SOLV     46944    TIP3     H1       HT       0.417000       1.00800           0
    169917 SOLV     46944    TIP3     H2       HT       0.417000       1.00800           0
    169918 SOLV     46945    TIP3     OH2      OT      -0.834000       15.9994           0
    169919 SOLV     46945    TIP3     H1       HT       0.417000       1.00800           0
    169920 SOLV     46945    TIP3     H2       HT       0.417000       1.00800           0
    169921 SOLV     46946    TIP3     OH2      OT      -0.834000       15.9994           0
    169922 SOLV     46946    TIP3     H1       HT       0.417000       1.00800           0
    169923 SOLV     46946    TIP3     H2       HT       0.417000       1.00800           0
    169924 SOLV     46947    TIP3     OH2      OT      -0.834000       15.9994           0
    169925 SOLV     46947    TIP3     H1       HT       0.417000       1.00800           0
    169926 SOLV     46947    TIP3     H2       HT       0.417000       1.00800           0
    169927 SOLV     46948    TIP3     OH2      OT      -0.834000       15.9994           0
    169928 SOLV     46948    TIP3     H1       HT       0.417000       1.00800           0
    169929 SOLV     46948    TIP3     H2       HT       0.417000       1.00800           0
    169930 SOLV     46949    TIP3     OH2      OT      -0.834000       15.9994           0
    169931 SOLV     46949    TIP3     H1       HT       0.417000       1.00800           0
    169932 SOLV     46949    TIP3     H2       HT       0.417000       1.00800           0
    169933 SOLV     46950    TIP3     OH2      OT      -0.834000       15.9994           0
    169934 SOLV     46950    TIP3     H1       HT       0.417000       1.00800           0
    169935 SOLV     46950    TIP3     H2       HT       0.417000       1.00800           0
    169936 SOLV     46951    TIP3     OH2      OT      -0.834000       15.9994           0
    169937 SOLV     46951    TIP3     H1       HT       0.417000       1.00800           0
    169938 SOLV     46951    TIP3     H2       HT       0.417000       1.00800           0
    169939 SOLV     46952    TIP3     OH2      OT      -0.834000       15.9994           0
    169940 SOLV     46952    TIP3     H1       HT       0.417000       1.00800           0
    169941 SOLV     46952    TIP3     H2       HT       0.417000       1.00800           0
    169942 SOLV     46953    TIP3     OH2      OT      -0.834000       15.9994           0
    169943 SOLV     46953    TIP3     H1       HT       0.417000       1.00800           0
    169944 SOLV     46953    TIP3     H2       HT       0.417000       1.00800           0
    169945 SOLV     46954    TIP3     OH2      OT      -0.834000       15.9994           0
    169946 SOLV     46954    TIP3     H1       HT       0.417000       1.00800           0
    169947 SOLV     46954    TIP3     H2       HT       0.417000       1.00800           0
    169948 SOLV     46955    TIP3     OH2      OT      -0.834000       15.9994           0
    169949 SOLV     46955    TIP3     H1       HT       0.417000       1.00800           0
    169950 SOLV     46955    TIP3     H2       HT       0.417000       1.00800           0
    169951 SOLV     46956    TIP3     OH2      OT      -0.834000       15.9994           0
    169952 SOLV     46956    TIP3     H1       HT       0.417000       1.00800           0
    169953 SOLV     46956    TIP3     H2       HT       0.417000       1.00800           0
    169954 SOLV     46957    TIP3     OH2      OT      -0.834000       15.9994           0
    169955 SOLV     46957    TIP3     H1       HT       0.417000       1.00800           0
    169956 SOLV     46957    TIP3     H2       HT       0.417000       1.00800           0
    169957 SOLV     46958    TIP3     OH2      OT      -0.834000       15.9994           0
    169958 SOLV     46958    TIP3     H1       HT       0.417000       1.00800           0
    169959 SOLV     46958    TIP3     H2       HT       0.417000       1.00800           0
    169960 SOLV     46959    TIP3     OH2      OT      -0.834000       15.9994           0
    169961 SOLV     46959    TIP3     H1       HT       0.417000       1.00800           0
    169962 SOLV     46959    TIP3     H2       HT       0.417000       1.00800           0
    169963 SOLV     46960    TIP3     OH2      OT      -0.834000       15.9994           0
    169964 SOLV     46960    TIP3     H1       HT       0.417000       1.00800           0
    169965 SOLV     46960    TIP3     H2       HT       0.417000       1.00800           0
    169966 SOLV     46961    TIP3     OH2      OT      -0.834000       15.9994           0
    169967 SOLV     46961    TIP3     H1       HT       0.417000       1.00800           0
    169968 SOLV     46961    TIP3     H2       HT       0.417000       1.00800           0
    169969 SOLV     46962    TIP3     OH2      OT      -0.834000       15.9994           0
    169970 SOLV     46962    TIP3     H1       HT       0.417000       1.00800           0
    169971 SOLV     46962    TIP3     H2       HT       0.417000       1.00800           0
    169972 SOLV     46963    TIP3     OH2      OT      -0.834000       15.9994           0
    169973 SOLV     46963    TIP3     H1       HT       0.417000       1.00800           0
    169974 SOLV     46963    TIP3     H2       HT       0.417000       1.00800           0
    169975 SOLV     46964    TIP3     OH2      OT      -0.834000       15.9994           0
    169976 SOLV     46964    TIP3     H1       HT       0.417000       1.00800           0
    169977 SOLV     46964    TIP3     H2       HT       0.417000       1.00800           0
    169978 SOLV     46965    TIP3     OH2      OT      -0.834000       15.9994           0
    169979 SOLV     46965    TIP3     H1       HT       0.417000       1.00800           0
    169980 SOLV     46965    TIP3     H2       HT       0.417000       1.00800           0
    169981 SOLV     46966    TIP3     OH2      OT      -0.834000       15.9994           0
    169982 SOLV     46966    TIP3     H1       HT       0.417000       1.00800           0
    169983 SOLV     46966    TIP3     H2       HT       0.417000       1.00800           0
    169984 SOLV     46967    TIP3     OH2      OT      -0.834000       15.9994           0
    169985 SOLV     46967    TIP3     H1       HT       0.417000       1.00800           0
    169986 SOLV     46967    TIP3     H2       HT       0.417000       1.00800           0
    169987 SOLV     46968    TIP3     OH2      OT      -0.834000       15.9994           0
    169988 SOLV     46968    TIP3     H1       HT       0.417000       1.00800           0
    169989 SOLV     46968    TIP3     H2       HT       0.417000       1.00800           0
    169990 SOLV     46969    TIP3     OH2      OT      -0.834000       15.9994           0
    169991 SOLV     46969    TIP3     H1       HT       0.417000       1.00800           0
    169992 SOLV     46969    TIP3     H2       HT       0.417000       1.00800           0
    169993 SOLV     46970    TIP3     OH2      OT      -0.834000       15.9994           0
    169994 SOLV     46970    TIP3     H1       HT       0.417000       1.00800           0
    169995 SOLV     46970    TIP3     H2       HT       0.417000       1.00800           0
    169996 SOLV     46971    TIP3     OH2      OT      -0.834000       15.9994           0
    169997 SOLV     46971    TIP3     H1       HT       0.417000       1.00800           0
    169998 SOLV     46971    TIP3     H2       HT       0.417000       1.00800           0
    169999 SOLV     46972    TIP3     OH2      OT      -0.834000       15.9994           0
    170000 SOLV     46972    TIP3     H1       HT       0.417000       1.00800           0
    170001 SOLV     46972    TIP3     H2       HT       0.417000       1.00800           0
    170002 SOLV     46973    TIP3     OH2      OT      -0.834000       15.9994           0
    170003 SOLV     46973    TIP3     H1       HT       0.417000       1.00800           0
    170004 SOLV     46973    TIP3     H2       HT       0.417000       1.00800           0
    170005 SOLV     46974    TIP3     OH2      OT      -0.834000       15.9994           0
    170006 SOLV     46974    TIP3     H1       HT       0.417000       1.00800           0
    170007 SOLV     46974    TIP3     H2       HT       0.417000       1.00800           0
    170008 SOLV     46975    TIP3     OH2      OT      -0.834000       15.9994           0
    170009 SOLV     46975    TIP3     H1       HT       0.417000       1.00800           0
    170010 SOLV     46975    TIP3     H2       HT       0.417000       1.00800           0
    170011 SOLV     46976    TIP3     OH2      OT      -0.834000       15.9994           0
    170012 SOLV     46976    TIP3     H1       HT       0.417000       1.00800           0
    170013 SOLV     46976    TIP3     H2       HT       0.417000       1.00800           0
    170014 SOLV     46977    TIP3     OH2      OT      -0.834000       15.9994           0
    170015 SOLV     46977    TIP3     H1       HT       0.417000       1.00800           0
    170016 SOLV     46977    TIP3     H2       HT       0.417000       1.00800           0
    170017 SOLV     46978    TIP3     OH2      OT      -0.834000       15.9994           0
    170018 SOLV     46978    TIP3     H1       HT       0.417000       1.00800           0
    170019 SOLV     46978    TIP3     H2       HT       0.417000       1.00800           0
    170020 SOLV     46979    TIP3     OH2      OT      -0.834000       15.9994           0
    170021 SOLV     46979    TIP3     H1       HT       0.417000       1.00800           0
    170022 SOLV     46979    TIP3     H2       HT       0.417000       1.00800           0
    170023 SOLV     46980    TIP3     OH2      OT      -0.834000       15.9994           0
    170024 SOLV     46980    TIP3     H1       HT       0.417000       1.00800           0
    170025 SOLV     46980    TIP3     H2       HT       0.417000       1.00800           0
    170026 SOLV     46981    TIP3     OH2      OT      -0.834000       15.9994           0
    170027 SOLV     46981    TIP3     H1       HT       0.417000       1.00800           0
    170028 SOLV     46981    TIP3     H2       HT       0.417000       1.00800           0
    170029 SOLV     46982    TIP3     OH2      OT      -0.834000       15.9994           0
    170030 SOLV     46982    TIP3     H1       HT       0.417000       1.00800           0
    170031 SOLV     46982    TIP3     H2       HT       0.417000       1.00800           0
    170032 SOLV     46983    TIP3     OH2      OT      -0.834000       15.9994           0
    170033 SOLV     46983    TIP3     H1       HT       0.417000       1.00800           0
    170034 SOLV     46983    TIP3     H2       HT       0.417000       1.00800           0
    170035 SOLV     46984    TIP3     OH2      OT      -0.834000       15.9994           0
    170036 SOLV     46984    TIP3     H1       HT       0.417000       1.00800           0
    170037 SOLV     46984    TIP3     H2       HT       0.417000       1.00800           0
    170038 SOLV     46985    TIP3     OH2      OT      -0.834000       15.9994           0
    170039 SOLV     46985    TIP3     H1       HT       0.417000       1.00800           0
    170040 SOLV     46985    TIP3     H2       HT       0.417000       1.00800           0
    170041 SOLV     46986    TIP3     OH2      OT      -0.834000       15.9994           0
    170042 SOLV     46986    TIP3     H1       HT       0.417000       1.00800           0
    170043 SOLV     46986    TIP3     H2       HT       0.417000       1.00800           0
    170044 SOLV     46987    TIP3     OH2      OT      -0.834000       15.9994           0
    170045 SOLV     46987    TIP3     H1       HT       0.417000       1.00800           0
    170046 SOLV     46987    TIP3     H2       HT       0.417000       1.00800           0
    170047 SOLV     46988    TIP3     OH2      OT      -0.834000       15.9994           0
    170048 SOLV     46988    TIP3     H1       HT       0.417000       1.00800           0
    170049 SOLV     46988    TIP3     H2       HT       0.417000       1.00800           0
    170050 SOLV     46989    TIP3     OH2      OT      -0.834000       15.9994           0
    170051 SOLV     46989    TIP3     H1       HT       0.417000       1.00800           0
    170052 SOLV     46989    TIP3     H2       HT       0.417000       1.00800           0
    170053 SOLV     46990    TIP3     OH2      OT      -0.834000       15.9994           0
    170054 SOLV     46990    TIP3     H1       HT       0.417000       1.00800           0
    170055 SOLV     46990    TIP3     H2       HT       0.417000       1.00800           0
    170056 SOLV     46991    TIP3     OH2      OT      -0.834000       15.9994           0
    170057 SOLV     46991    TIP3     H1       HT       0.417000       1.00800           0
    170058 SOLV     46991    TIP3     H2       HT       0.417000       1.00800           0
    170059 SOLV     46992    TIP3     OH2      OT      -0.834000       15.9994           0
    170060 SOLV     46992    TIP3     H1       HT       0.417000       1.00800           0
    170061 SOLV     46992    TIP3     H2       HT       0.417000       1.00800           0
    170062 SOLV     46993    TIP3     OH2      OT      -0.834000       15.9994           0
    170063 SOLV     46993    TIP3     H1       HT       0.417000       1.00800           0
    170064 SOLV     46993    TIP3     H2       HT       0.417000       1.00800           0
    170065 SOLV     46994    TIP3     OH2      OT      -0.834000       15.9994           0
    170066 SOLV     46994    TIP3     H1       HT       0.417000       1.00800           0
    170067 SOLV     46994    TIP3     H2       HT       0.417000       1.00800           0
    170068 SOLV     46995    TIP3     OH2      OT      -0.834000       15.9994           0
    170069 SOLV     46995    TIP3     H1       HT       0.417000       1.00800           0
    170070 SOLV     46995    TIP3     H2       HT       0.417000       1.00800           0
    170071 SOLV     46996    TIP3     OH2      OT      -0.834000       15.9994           0
    170072 SOLV     46996    TIP3     H1       HT       0.417000       1.00800           0
    170073 SOLV     46996    TIP3     H2       HT       0.417000       1.00800           0
    170074 SOLV     46997    TIP3     OH2      OT      -0.834000       15.9994           0
    170075 SOLV     46997    TIP3     H1       HT       0.417000       1.00800           0
    170076 SOLV     46997    TIP3     H2       HT       0.417000       1.00800           0
    170077 SOLV     46998    TIP3     OH2      OT      -0.834000       15.9994           0
    170078 SOLV     46998    TIP3     H1       HT       0.417000       1.00800           0
    170079 SOLV     46998    TIP3     H2       HT       0.417000       1.00800           0
    170080 SOLV     46999    TIP3     OH2      OT      -0.834000       15.9994           0
    170081 SOLV     46999    TIP3     H1       HT       0.417000       1.00800           0
    170082 SOLV     46999    TIP3     H2       HT       0.417000       1.00800           0
    170083 SOLV     47000    TIP3     OH2      OT      -0.834000       15.9994           0
    170084 SOLV     47000    TIP3     H1       HT       0.417000       1.00800           0
    170085 SOLV     47000    TIP3     H2       HT       0.417000       1.00800           0
    170086 SOLV     47001    TIP3     OH2      OT      -0.834000       15.9994           0
    170087 SOLV     47001    TIP3     H1       HT       0.417000       1.00800           0
    170088 SOLV     47001    TIP3     H2       HT       0.417000       1.00800           0
    170089 SOLV     47002    TIP3     OH2      OT      -0.834000       15.9994           0
    170090 SOLV     47002    TIP3     H1       HT       0.417000       1.00800           0
    170091 SOLV     47002    TIP3     H2       HT       0.417000       1.00800           0
    170092 SOLV     47003    TIP3     OH2      OT      -0.834000       15.9994           0
    170093 SOLV     47003    TIP3     H1       HT       0.417000       1.00800           0
    170094 SOLV     47003    TIP3     H2       HT       0.417000       1.00800           0
    170095 SOLV     47004    TIP3     OH2      OT      -0.834000       15.9994           0
    170096 SOLV     47004    TIP3     H1       HT       0.417000       1.00800           0
    170097 SOLV     47004    TIP3     H2       HT       0.417000       1.00800           0
    170098 SOLV     47005    TIP3     OH2      OT      -0.834000       15.9994           0
    170099 SOLV     47005    TIP3     H1       HT       0.417000       1.00800           0
    170100 SOLV     47005    TIP3     H2       HT       0.417000       1.00800           0
    170101 SOLV     47006    TIP3     OH2      OT      -0.834000       15.9994           0
    170102 SOLV     47006    TIP3     H1       HT       0.417000       1.00800           0
    170103 SOLV     47006    TIP3     H2       HT       0.417000       1.00800           0
    170104 SOLV     47007    TIP3     OH2      OT      -0.834000       15.9994           0
    170105 SOLV     47007    TIP3     H1       HT       0.417000       1.00800           0
    170106 SOLV     47007    TIP3     H2       HT       0.417000       1.00800           0
    170107 SOLV     47008    TIP3     OH2      OT      -0.834000       15.9994           0
    170108 SOLV     47008    TIP3     H1       HT       0.417000       1.00800           0
    170109 SOLV     47008    TIP3     H2       HT       0.417000       1.00800           0
    170110 SOLV     47009    TIP3     OH2      OT      -0.834000       15.9994           0
    170111 SOLV     47009    TIP3     H1       HT       0.417000       1.00800           0
    170112 SOLV     47009    TIP3     H2       HT       0.417000       1.00800           0
    170113 SOLV     47010    TIP3     OH2      OT      -0.834000       15.9994           0
    170114 SOLV     47010    TIP3     H1       HT       0.417000       1.00800           0
    170115 SOLV     47010    TIP3     H2       HT       0.417000       1.00800           0
    170116 SOLV     47011    TIP3     OH2      OT      -0.834000       15.9994           0
    170117 SOLV     47011    TIP3     H1       HT       0.417000       1.00800           0
    170118 SOLV     47011    TIP3     H2       HT       0.417000       1.00800           0
    170119 SOLV     47012    TIP3     OH2      OT      -0.834000       15.9994           0
    170120 SOLV     47012    TIP3     H1       HT       0.417000       1.00800           0
    170121 SOLV     47012    TIP3     H2       HT       0.417000       1.00800           0
    170122 SOLV     47013    TIP3     OH2      OT      -0.834000       15.9994           0
    170123 SOLV     47013    TIP3     H1       HT       0.417000       1.00800           0
    170124 SOLV     47013    TIP3     H2       HT       0.417000       1.00800           0
    170125 SOLV     47014    TIP3     OH2      OT      -0.834000       15.9994           0
    170126 SOLV     47014    TIP3     H1       HT       0.417000       1.00800           0
    170127 SOLV     47014    TIP3     H2       HT       0.417000       1.00800           0
    170128 SOLV     47015    TIP3     OH2      OT      -0.834000       15.9994           0
    170129 SOLV     47015    TIP3     H1       HT       0.417000       1.00800           0
    170130 SOLV     47015    TIP3     H2       HT       0.417000       1.00800           0
    170131 SOLV     47016    TIP3     OH2      OT      -0.834000       15.9994           0
    170132 SOLV     47016    TIP3     H1       HT       0.417000       1.00800           0
    170133 SOLV     47016    TIP3     H2       HT       0.417000       1.00800           0
    170134 SOLV     47017    TIP3     OH2      OT      -0.834000       15.9994           0
    170135 SOLV     47017    TIP3     H1       HT       0.417000       1.00800           0
    170136 SOLV     47017    TIP3     H2       HT       0.417000       1.00800           0
    170137 SOLV     47018    TIP3     OH2      OT      -0.834000       15.9994           0
    170138 SOLV     47018    TIP3     H1       HT       0.417000       1.00800           0
    170139 SOLV     47018    TIP3     H2       HT       0.417000       1.00800           0
    170140 SOLV     47019    TIP3     OH2      OT      -0.834000       15.9994           0
    170141 SOLV     47019    TIP3     H1       HT       0.417000       1.00800           0
    170142 SOLV     47019    TIP3     H2       HT       0.417000       1.00800           0
    170143 SOLV     47020    TIP3     OH2      OT      -0.834000       15.9994           0
    170144 SOLV     47020    TIP3     H1       HT       0.417000       1.00800           0
    170145 SOLV     47020    TIP3     H2       HT       0.417000       1.00800           0
    170146 SOLV     47021    TIP3     OH2      OT      -0.834000       15.9994           0
    170147 SOLV     47021    TIP3     H1       HT       0.417000       1.00800           0
    170148 SOLV     47021    TIP3     H2       HT       0.417000       1.00800           0
    170149 SOLV     47022    TIP3     OH2      OT      -0.834000       15.9994           0
    170150 SOLV     47022    TIP3     H1       HT       0.417000       1.00800           0
    170151 SOLV     47022    TIP3     H2       HT       0.417000       1.00800           0
    170152 SOLV     47023    TIP3     OH2      OT      -0.834000       15.9994           0
    170153 SOLV     47023    TIP3     H1       HT       0.417000       1.00800           0
    170154 SOLV     47023    TIP3     H2       HT       0.417000       1.00800           0
    170155 SOLV     47024    TIP3     OH2      OT      -0.834000       15.9994           0
    170156 SOLV     47024    TIP3     H1       HT       0.417000       1.00800           0
    170157 SOLV     47024    TIP3     H2       HT       0.417000       1.00800           0
    170158 SOLV     47025    TIP3     OH2      OT      -0.834000       15.9994           0
    170159 SOLV     47025    TIP3     H1       HT       0.417000       1.00800           0
    170160 SOLV     47025    TIP3     H2       HT       0.417000       1.00800           0
    170161 SOLV     47026    TIP3     OH2      OT      -0.834000       15.9994           0
    170162 SOLV     47026    TIP3     H1       HT       0.417000       1.00800           0
    170163 SOLV     47026    TIP3     H2       HT       0.417000       1.00800           0
    170164 SOLV     47027    TIP3     OH2      OT      -0.834000       15.9994           0
    170165 SOLV     47027    TIP3     H1       HT       0.417000       1.00800           0
    170166 SOLV     47027    TIP3     H2       HT       0.417000       1.00800           0
    170167 SOLV     47028    TIP3     OH2      OT      -0.834000       15.9994           0
    170168 SOLV     47028    TIP3     H1       HT       0.417000       1.00800           0
    170169 SOLV     47028    TIP3     H2       HT       0.417000       1.00800           0
    170170 SOLV     47029    TIP3     OH2      OT      -0.834000       15.9994           0
    170171 SOLV     47029    TIP3     H1       HT       0.417000       1.00800           0
    170172 SOLV     47029    TIP3     H2       HT       0.417000       1.00800           0
    170173 SOLV     47030    TIP3     OH2      OT      -0.834000       15.9994           0
    170174 SOLV     47030    TIP3     H1       HT       0.417000       1.00800           0
    170175 SOLV     47030    TIP3     H2       HT       0.417000       1.00800           0
    170176 SOLV     47031    TIP3     OH2      OT      -0.834000       15.9994           0
    170177 SOLV     47031    TIP3     H1       HT       0.417000       1.00800           0
    170178 SOLV     47031    TIP3     H2       HT       0.417000       1.00800           0
    170179 SOLV     47032    TIP3     OH2      OT      -0.834000       15.9994           0
    170180 SOLV     47032    TIP3     H1       HT       0.417000       1.00800           0
    170181 SOLV     47032    TIP3     H2       HT       0.417000       1.00800           0
    170182 SOLV     47033    TIP3     OH2      OT      -0.834000       15.9994           0
    170183 SOLV     47033    TIP3     H1       HT       0.417000       1.00800           0
    170184 SOLV     47033    TIP3     H2       HT       0.417000       1.00800           0
    170185 SOLV     47034    TIP3     OH2      OT      -0.834000       15.9994           0
    170186 SOLV     47034    TIP3     H1       HT       0.417000       1.00800           0
    170187 SOLV     47034    TIP3     H2       HT       0.417000       1.00800           0
    170188 SOLV     47035    TIP3     OH2      OT      -0.834000       15.9994           0
    170189 SOLV     47035    TIP3     H1       HT       0.417000       1.00800           0
    170190 SOLV     47035    TIP3     H2       HT       0.417000       1.00800           0
    170191 SOLV     47036    TIP3     OH2      OT      -0.834000       15.9994           0
    170192 SOLV     47036    TIP3     H1       HT       0.417000       1.00800           0
    170193 SOLV     47036    TIP3     H2       HT       0.417000       1.00800           0
    170194 SOLV     47037    TIP3     OH2      OT      -0.834000       15.9994           0
    170195 SOLV     47037    TIP3     H1       HT       0.417000       1.00800           0
    170196 SOLV     47037    TIP3     H2       HT       0.417000       1.00800           0
    170197 SOLV     47038    TIP3     OH2      OT      -0.834000       15.9994           0
    170198 SOLV     47038    TIP3     H1       HT       0.417000       1.00800           0
    170199 SOLV     47038    TIP3     H2       HT       0.417000       1.00800           0
    170200 SOLV     47039    TIP3     OH2      OT      -0.834000       15.9994           0
    170201 SOLV     47039    TIP3     H1       HT       0.417000       1.00800           0
    170202 SOLV     47039    TIP3     H2       HT       0.417000       1.00800           0
    170203 SOLV     47040    TIP3     OH2      OT      -0.834000       15.9994           0
    170204 SOLV     47040    TIP3     H1       HT       0.417000       1.00800           0
    170205 SOLV     47040    TIP3     H2       HT       0.417000       1.00800           0
    170206 SOLV     47041    TIP3     OH2      OT      -0.834000       15.9994           0
    170207 SOLV     47041    TIP3     H1       HT       0.417000       1.00800           0
    170208 SOLV     47041    TIP3     H2       HT       0.417000       1.00800           0
    170209 SOLV     47042    TIP3     OH2      OT      -0.834000       15.9994           0
    170210 SOLV     47042    TIP3     H1       HT       0.417000       1.00800           0
    170211 SOLV     47042    TIP3     H2       HT       0.417000       1.00800           0
    170212 SOLV     47043    TIP3     OH2      OT      -0.834000       15.9994           0
    170213 SOLV     47043    TIP3     H1       HT       0.417000       1.00800           0
    170214 SOLV     47043    TIP3     H2       HT       0.417000       1.00800           0
    170215 SOLV     47044    TIP3     OH2      OT      -0.834000       15.9994           0
    170216 SOLV     47044    TIP3     H1       HT       0.417000       1.00800           0
    170217 SOLV     47044    TIP3     H2       HT       0.417000       1.00800           0
    170218 SOLV     47045    TIP3     OH2      OT      -0.834000       15.9994           0
    170219 SOLV     47045    TIP3     H1       HT       0.417000       1.00800           0
    170220 SOLV     47045    TIP3     H2       HT       0.417000       1.00800           0
    170221 SOLV     47046    TIP3     OH2      OT      -0.834000       15.9994           0
    170222 SOLV     47046    TIP3     H1       HT       0.417000       1.00800           0
    170223 SOLV     47046    TIP3     H2       HT       0.417000       1.00800           0
    170224 SOLV     47047    TIP3     OH2      OT      -0.834000       15.9994           0
    170225 SOLV     47047    TIP3     H1       HT       0.417000       1.00800           0
    170226 SOLV     47047    TIP3     H2       HT       0.417000       1.00800           0
    170227 SOLV     47048    TIP3     OH2      OT      -0.834000       15.9994           0
    170228 SOLV     47048    TIP3     H1       HT       0.417000       1.00800           0
    170229 SOLV     47048    TIP3     H2       HT       0.417000       1.00800           0
    170230 SOLV     47049    TIP3     OH2      OT      -0.834000       15.9994           0
    170231 SOLV     47049    TIP3     H1       HT       0.417000       1.00800           0
    170232 SOLV     47049    TIP3     H2       HT       0.417000       1.00800           0
    170233 SOLV     47050    TIP3     OH2      OT      -0.834000       15.9994           0
    170234 SOLV     47050    TIP3     H1       HT       0.417000       1.00800           0
    170235 SOLV     47050    TIP3     H2       HT       0.417000       1.00800           0
    170236 SOLV     47051    TIP3     OH2      OT      -0.834000       15.9994           0
    170237 SOLV     47051    TIP3     H1       HT       0.417000       1.00800           0
    170238 SOLV     47051    TIP3     H2       HT       0.417000       1.00800           0
    170239 SOLV     47052    TIP3     OH2      OT      -0.834000       15.9994           0
    170240 SOLV     47052    TIP3     H1       HT       0.417000       1.00800           0
    170241 SOLV     47052    TIP3     H2       HT       0.417000       1.00800           0
    170242 SOLV     47053    TIP3     OH2      OT      -0.834000       15.9994           0
    170243 SOLV     47053    TIP3     H1       HT       0.417000       1.00800           0
    170244 SOLV     47053    TIP3     H2       HT       0.417000       1.00800           0
    170245 SOLV     47054    TIP3     OH2      OT      -0.834000       15.9994           0
    170246 SOLV     47054    TIP3     H1       HT       0.417000       1.00800           0
    170247 SOLV     47054    TIP3     H2       HT       0.417000       1.00800           0
    170248 SOLV     47055    TIP3     OH2      OT      -0.834000       15.9994           0
    170249 SOLV     47055    TIP3     H1       HT       0.417000       1.00800           0
    170250 SOLV     47055    TIP3     H2       HT       0.417000       1.00800           0
    170251 SOLV     47056    TIP3     OH2      OT      -0.834000       15.9994           0
    170252 SOLV     47056    TIP3     H1       HT       0.417000       1.00800           0
    170253 SOLV     47056    TIP3     H2       HT       0.417000       1.00800           0
    170254 SOLV     47057    TIP3     OH2      OT      -0.834000       15.9994           0
    170255 SOLV     47057    TIP3     H1       HT       0.417000       1.00800           0
    170256 SOLV     47057    TIP3     H2       HT       0.417000       1.00800           0
    170257 SOLV     47058    TIP3     OH2      OT      -0.834000       15.9994           0
    170258 SOLV     47058    TIP3     H1       HT       0.417000       1.00800           0
    170259 SOLV     47058    TIP3     H2       HT       0.417000       1.00800           0
    170260 SOLV     47059    TIP3     OH2      OT      -0.834000       15.9994           0
    170261 SOLV     47059    TIP3     H1       HT       0.417000       1.00800           0
    170262 SOLV     47059    TIP3     H2       HT       0.417000       1.00800           0
    170263 SOLV     47060    TIP3     OH2      OT      -0.834000       15.9994           0
    170264 SOLV     47060    TIP3     H1       HT       0.417000       1.00800           0
    170265 SOLV     47060    TIP3     H2       HT       0.417000       1.00800           0
    170266 SOLV     47061    TIP3     OH2      OT      -0.834000       15.9994           0
    170267 SOLV     47061    TIP3     H1       HT       0.417000       1.00800           0
    170268 SOLV     47061    TIP3     H2       HT       0.417000       1.00800           0
    170269 SOLV     47062    TIP3     OH2      OT      -0.834000       15.9994           0
    170270 SOLV     47062    TIP3     H1       HT       0.417000       1.00800           0
    170271 SOLV     47062    TIP3     H2       HT       0.417000       1.00800           0
    170272 SOLV     47063    TIP3     OH2      OT      -0.834000       15.9994           0
    170273 SOLV     47063    TIP3     H1       HT       0.417000       1.00800           0
    170274 SOLV     47063    TIP3     H2       HT       0.417000       1.00800           0
    170275 SOLV     47064    TIP3     OH2      OT      -0.834000       15.9994           0
    170276 SOLV     47064    TIP3     H1       HT       0.417000       1.00800           0
    170277 SOLV     47064    TIP3     H2       HT       0.417000       1.00800           0
    170278 SOLV     47065    TIP3     OH2      OT      -0.834000       15.9994           0
    170279 SOLV     47065    TIP3     H1       HT       0.417000       1.00800           0
    170280 SOLV     47065    TIP3     H2       HT       0.417000       1.00800           0
    170281 SOLV     47066    TIP3     OH2      OT      -0.834000       15.9994           0
    170282 SOLV     47066    TIP3     H1       HT       0.417000       1.00800           0
    170283 SOLV     47066    TIP3     H2       HT       0.417000       1.00800           0
    170284 SOLV     47067    TIP3     OH2      OT      -0.834000       15.9994           0
    170285 SOLV     47067    TIP3     H1       HT       0.417000       1.00800           0
    170286 SOLV     47067    TIP3     H2       HT       0.417000       1.00800           0
    170287 SOLV     47068    TIP3     OH2      OT      -0.834000       15.9994           0
    170288 SOLV     47068    TIP3     H1       HT       0.417000       1.00800           0
    170289 SOLV     47068    TIP3     H2       HT       0.417000       1.00800           0
    170290 SOLV     47069    TIP3     OH2      OT      -0.834000       15.9994           0
    170291 SOLV     47069    TIP3     H1       HT       0.417000       1.00800           0
    170292 SOLV     47069    TIP3     H2       HT       0.417000       1.00800           0
    170293 SOLV     47070    TIP3     OH2      OT      -0.834000       15.9994           0
    170294 SOLV     47070    TIP3     H1       HT       0.417000       1.00800           0
    170295 SOLV     47070    TIP3     H2       HT       0.417000       1.00800           0
    170296 SOLV     47071    TIP3     OH2      OT      -0.834000       15.9994           0
    170297 SOLV     47071    TIP3     H1       HT       0.417000       1.00800           0
    170298 SOLV     47071    TIP3     H2       HT       0.417000       1.00800           0
    170299 SOLV     47072    TIP3     OH2      OT      -0.834000       15.9994           0
    170300 SOLV     47072    TIP3     H1       HT       0.417000       1.00800           0
    170301 SOLV     47072    TIP3     H2       HT       0.417000       1.00800           0
    170302 SOLV     47073    TIP3     OH2      OT      -0.834000       15.9994           0
    170303 SOLV     47073    TIP3     H1       HT       0.417000       1.00800           0
    170304 SOLV     47073    TIP3     H2       HT       0.417000       1.00800           0
    170305 SOLV     47074    TIP3     OH2      OT      -0.834000       15.9994           0
    170306 SOLV     47074    TIP3     H1       HT       0.417000       1.00800           0
    170307 SOLV     47074    TIP3     H2       HT       0.417000       1.00800           0
    170308 SOLV     47075    TIP3     OH2      OT      -0.834000       15.9994           0
    170309 SOLV     47075    TIP3     H1       HT       0.417000       1.00800           0
    170310 SOLV     47075    TIP3     H2       HT       0.417000       1.00800           0
    170311 SOLV     47076    TIP3     OH2      OT      -0.834000       15.9994           0
    170312 SOLV     47076    TIP3     H1       HT       0.417000       1.00800           0
    170313 SOLV     47076    TIP3     H2       HT       0.417000       1.00800           0
    170314 SOLV     47077    TIP3     OH2      OT      -0.834000       15.9994           0
    170315 SOLV     47077    TIP3     H1       HT       0.417000       1.00800           0
    170316 SOLV     47077    TIP3     H2       HT       0.417000       1.00800           0
    170317 SOLV     47078    TIP3     OH2      OT      -0.834000       15.9994           0
    170318 SOLV     47078    TIP3     H1       HT       0.417000       1.00800           0
    170319 SOLV     47078    TIP3     H2       HT       0.417000       1.00800           0
    170320 SOLV     47079    TIP3     OH2      OT      -0.834000       15.9994           0
    170321 SOLV     47079    TIP3     H1       HT       0.417000       1.00800           0
    170322 SOLV     47079    TIP3     H2       HT       0.417000       1.00800           0
    170323 SOLV     47080    TIP3     OH2      OT      -0.834000       15.9994           0
    170324 SOLV     47080    TIP3     H1       HT       0.417000       1.00800           0
    170325 SOLV     47080    TIP3     H2       HT       0.417000       1.00800           0
    170326 SOLV     47081    TIP3     OH2      OT      -0.834000       15.9994           0
    170327 SOLV     47081    TIP3     H1       HT       0.417000       1.00800           0
    170328 SOLV     47081    TIP3     H2       HT       0.417000       1.00800           0
    170329 SOLV     47082    TIP3     OH2      OT      -0.834000       15.9994           0
    170330 SOLV     47082    TIP3     H1       HT       0.417000       1.00800           0
    170331 SOLV     47082    TIP3     H2       HT       0.417000       1.00800           0
    170332 SOLV     47083    TIP3     OH2      OT      -0.834000       15.9994           0
    170333 SOLV     47083    TIP3     H1       HT       0.417000       1.00800           0
    170334 SOLV     47083    TIP3     H2       HT       0.417000       1.00800           0
    170335 SOLV     47084    TIP3     OH2      OT      -0.834000       15.9994           0
    170336 SOLV     47084    TIP3     H1       HT       0.417000       1.00800           0
    170337 SOLV     47084    TIP3     H2       HT       0.417000       1.00800           0
    170338 SOLV     47085    TIP3     OH2      OT      -0.834000       15.9994           0
    170339 SOLV     47085    TIP3     H1       HT       0.417000       1.00800           0
    170340 SOLV     47085    TIP3     H2       HT       0.417000       1.00800           0
    170341 SOLV     47086    TIP3     OH2      OT      -0.834000       15.9994           0
    170342 SOLV     47086    TIP3     H1       HT       0.417000       1.00800           0
    170343 SOLV     47086    TIP3     H2       HT       0.417000       1.00800           0
    170344 SOLV     47087    TIP3     OH2      OT      -0.834000       15.9994           0
    170345 SOLV     47087    TIP3     H1       HT       0.417000       1.00800           0
    170346 SOLV     47087    TIP3     H2       HT       0.417000       1.00800           0
    170347 SOLV     47088    TIP3     OH2      OT      -0.834000       15.9994           0
    170348 SOLV     47088    TIP3     H1       HT       0.417000       1.00800           0
    170349 SOLV     47088    TIP3     H2       HT       0.417000       1.00800           0
    170350 SOLV     47089    TIP3     OH2      OT      -0.834000       15.9994           0
    170351 SOLV     47089    TIP3     H1       HT       0.417000       1.00800           0
    170352 SOLV     47089    TIP3     H2       HT       0.417000       1.00800           0
    170353 SOLV     47090    TIP3     OH2      OT      -0.834000       15.9994           0
    170354 SOLV     47090    TIP3     H1       HT       0.417000       1.00800           0
    170355 SOLV     47090    TIP3     H2       HT       0.417000       1.00800           0
    170356 SOLV     47091    TIP3     OH2      OT      -0.834000       15.9994           0
    170357 SOLV     47091    TIP3     H1       HT       0.417000       1.00800           0
    170358 SOLV     47091    TIP3     H2       HT       0.417000       1.00800           0
    170359 SOLV     47092    TIP3     OH2      OT      -0.834000       15.9994           0
    170360 SOLV     47092    TIP3     H1       HT       0.417000       1.00800           0
    170361 SOLV     47092    TIP3     H2       HT       0.417000       1.00800           0
    170362 SOLV     47093    TIP3     OH2      OT      -0.834000       15.9994           0
    170363 SOLV     47093    TIP3     H1       HT       0.417000       1.00800           0
    170364 SOLV     47093    TIP3     H2       HT       0.417000       1.00800           0
    170365 SOLV     47094    TIP3     OH2      OT      -0.834000       15.9994           0
    170366 SOLV     47094    TIP3     H1       HT       0.417000       1.00800           0
    170367 SOLV     47094    TIP3     H2       HT       0.417000       1.00800           0
    170368 SOLV     47095    TIP3     OH2      OT      -0.834000       15.9994           0
    170369 SOLV     47095    TIP3     H1       HT       0.417000       1.00800           0
    170370 SOLV     47095    TIP3     H2       HT       0.417000       1.00800           0
    170371 SOLV     47096    TIP3     OH2      OT      -0.834000       15.9994           0
    170372 SOLV     47096    TIP3     H1       HT       0.417000       1.00800           0
    170373 SOLV     47096    TIP3     H2       HT       0.417000       1.00800           0
    170374 SOLV     47097    TIP3     OH2      OT      -0.834000       15.9994           0
    170375 SOLV     47097    TIP3     H1       HT       0.417000       1.00800           0
    170376 SOLV     47097    TIP3     H2       HT       0.417000       1.00800           0
    170377 SOLV     47098    TIP3     OH2      OT      -0.834000       15.9994           0
    170378 SOLV     47098    TIP3     H1       HT       0.417000       1.00800           0
    170379 SOLV     47098    TIP3     H2       HT       0.417000       1.00800           0
    170380 SOLV     47099    TIP3     OH2      OT      -0.834000       15.9994           0
    170381 SOLV     47099    TIP3     H1       HT       0.417000       1.00800           0
    170382 SOLV     47099    TIP3     H2       HT       0.417000       1.00800           0
    170383 SOLV     47100    TIP3     OH2      OT      -0.834000       15.9994           0
    170384 SOLV     47100    TIP3     H1       HT       0.417000       1.00800           0
    170385 SOLV     47100    TIP3     H2       HT       0.417000       1.00800           0
    170386 SOLV     47101    TIP3     OH2      OT      -0.834000       15.9994           0
    170387 SOLV     47101    TIP3     H1       HT       0.417000       1.00800           0
    170388 SOLV     47101    TIP3     H2       HT       0.417000       1.00800           0
    170389 SOLV     47102    TIP3     OH2      OT      -0.834000       15.9994           0
    170390 SOLV     47102    TIP3     H1       HT       0.417000       1.00800           0
    170391 SOLV     47102    TIP3     H2       HT       0.417000       1.00800           0
    170392 SOLV     47103    TIP3     OH2      OT      -0.834000       15.9994           0
    170393 SOLV     47103    TIP3     H1       HT       0.417000       1.00800           0
    170394 SOLV     47103    TIP3     H2       HT       0.417000       1.00800           0
    170395 SOLV     47104    TIP3     OH2      OT      -0.834000       15.9994           0
    170396 SOLV     47104    TIP3     H1       HT       0.417000       1.00800           0
    170397 SOLV     47104    TIP3     H2       HT       0.417000       1.00800           0
    170398 SOLV     47105    TIP3     OH2      OT      -0.834000       15.9994           0
    170399 SOLV     47105    TIP3     H1       HT       0.417000       1.00800           0
    170400 SOLV     47105    TIP3     H2       HT       0.417000       1.00800           0
    170401 SOLV     47106    TIP3     OH2      OT      -0.834000       15.9994           0
    170402 SOLV     47106    TIP3     H1       HT       0.417000       1.00800           0
    170403 SOLV     47106    TIP3     H2       HT       0.417000       1.00800           0
    170404 SOLV     47107    TIP3     OH2      OT      -0.834000       15.9994           0
    170405 SOLV     47107    TIP3     H1       HT       0.417000       1.00800           0
    170406 SOLV     47107    TIP3     H2       HT       0.417000       1.00800           0
    170407 SOLV     47108    TIP3     OH2      OT      -0.834000       15.9994           0
    170408 SOLV     47108    TIP3     H1       HT       0.417000       1.00800           0
    170409 SOLV     47108    TIP3     H2       HT       0.417000       1.00800           0
    170410 SOLV     47109    TIP3     OH2      OT      -0.834000       15.9994           0
    170411 SOLV     47109    TIP3     H1       HT       0.417000       1.00800           0
    170412 SOLV     47109    TIP3     H2       HT       0.417000       1.00800           0
    170413 SOLV     47110    TIP3     OH2      OT      -0.834000       15.9994           0
    170414 SOLV     47110    TIP3     H1       HT       0.417000       1.00800           0
    170415 SOLV     47110    TIP3     H2       HT       0.417000       1.00800           0
    170416 SOLV     47111    TIP3     OH2      OT      -0.834000       15.9994           0
    170417 SOLV     47111    TIP3     H1       HT       0.417000       1.00800           0
    170418 SOLV     47111    TIP3     H2       HT       0.417000       1.00800           0
    170419 SOLV     47112    TIP3     OH2      OT      -0.834000       15.9994           0
    170420 SOLV     47112    TIP3     H1       HT       0.417000       1.00800           0
    170421 SOLV     47112    TIP3     H2       HT       0.417000       1.00800           0
    170422 SOLV     47113    TIP3     OH2      OT      -0.834000       15.9994           0
    170423 SOLV     47113    TIP3     H1       HT       0.417000       1.00800           0
    170424 SOLV     47113    TIP3     H2       HT       0.417000       1.00800           0
    170425 SOLV     47114    TIP3     OH2      OT      -0.834000       15.9994           0
    170426 SOLV     47114    TIP3     H1       HT       0.417000       1.00800           0
    170427 SOLV     47114    TIP3     H2       HT       0.417000       1.00800           0
    170428 SOLV     47115    TIP3     OH2      OT      -0.834000       15.9994           0
    170429 SOLV     47115    TIP3     H1       HT       0.417000       1.00800           0
    170430 SOLV     47115    TIP3     H2       HT       0.417000       1.00800           0
    170431 SOLV     47116    TIP3     OH2      OT      -0.834000       15.9994           0
    170432 SOLV     47116    TIP3     H1       HT       0.417000       1.00800           0
    170433 SOLV     47116    TIP3     H2       HT       0.417000       1.00800           0
    170434 SOLV     47117    TIP3     OH2      OT      -0.834000       15.9994           0
    170435 SOLV     47117    TIP3     H1       HT       0.417000       1.00800           0
    170436 SOLV     47117    TIP3     H2       HT       0.417000       1.00800           0
    170437 SOLV     47118    TIP3     OH2      OT      -0.834000       15.9994           0
    170438 SOLV     47118    TIP3     H1       HT       0.417000       1.00800           0
    170439 SOLV     47118    TIP3     H2       HT       0.417000       1.00800           0
    170440 SOLV     47119    TIP3     OH2      OT      -0.834000       15.9994           0
    170441 SOLV     47119    TIP3     H1       HT       0.417000       1.00800           0
    170442 SOLV     47119    TIP3     H2       HT       0.417000       1.00800           0
    170443 SOLV     47120    TIP3     OH2      OT      -0.834000       15.9994           0
    170444 SOLV     47120    TIP3     H1       HT       0.417000       1.00800           0
    170445 SOLV     47120    TIP3     H2       HT       0.417000       1.00800           0
    170446 SOLV     47121    TIP3     OH2      OT      -0.834000       15.9994           0
    170447 SOLV     47121    TIP3     H1       HT       0.417000       1.00800           0
    170448 SOLV     47121    TIP3     H2       HT       0.417000       1.00800           0
    170449 SOLV     47122    TIP3     OH2      OT      -0.834000       15.9994           0
    170450 SOLV     47122    TIP3     H1       HT       0.417000       1.00800           0
    170451 SOLV     47122    TIP3     H2       HT       0.417000       1.00800           0
    170452 SOLV     47123    TIP3     OH2      OT      -0.834000       15.9994           0
    170453 SOLV     47123    TIP3     H1       HT       0.417000       1.00800           0
    170454 SOLV     47123    TIP3     H2       HT       0.417000       1.00800           0
    170455 SOLV     47124    TIP3     OH2      OT      -0.834000       15.9994           0
    170456 SOLV     47124    TIP3     H1       HT       0.417000       1.00800           0
    170457 SOLV     47124    TIP3     H2       HT       0.417000       1.00800           0
    170458 SOLV     47125    TIP3     OH2      OT      -0.834000       15.9994           0
    170459 SOLV     47125    TIP3     H1       HT       0.417000       1.00800           0
    170460 SOLV     47125    TIP3     H2       HT       0.417000       1.00800           0
    170461 SOLV     47126    TIP3     OH2      OT      -0.834000       15.9994           0
    170462 SOLV     47126    TIP3     H1       HT       0.417000       1.00800           0
    170463 SOLV     47126    TIP3     H2       HT       0.417000       1.00800           0
    170464 SOLV     47127    TIP3     OH2      OT      -0.834000       15.9994           0
    170465 SOLV     47127    TIP3     H1       HT       0.417000       1.00800           0
    170466 SOLV     47127    TIP3     H2       HT       0.417000       1.00800           0
    170467 SOLV     47128    TIP3     OH2      OT      -0.834000       15.9994           0
    170468 SOLV     47128    TIP3     H1       HT       0.417000       1.00800           0
    170469 SOLV     47128    TIP3     H2       HT       0.417000       1.00800           0
    170470 SOLV     47129    TIP3     OH2      OT      -0.834000       15.9994           0
    170471 SOLV     47129    TIP3     H1       HT       0.417000       1.00800           0
    170472 SOLV     47129    TIP3     H2       HT       0.417000       1.00800           0
    170473 SOLV     47130    TIP3     OH2      OT      -0.834000       15.9994           0
    170474 SOLV     47130    TIP3     H1       HT       0.417000       1.00800           0
    170475 SOLV     47130    TIP3     H2       HT       0.417000       1.00800           0
    170476 SOLV     47131    TIP3     OH2      OT      -0.834000       15.9994           0
    170477 SOLV     47131    TIP3     H1       HT       0.417000       1.00800           0
    170478 SOLV     47131    TIP3     H2       HT       0.417000       1.00800           0
    170479 SOLV     47132    TIP3     OH2      OT      -0.834000       15.9994           0
    170480 SOLV     47132    TIP3     H1       HT       0.417000       1.00800           0
    170481 SOLV     47132    TIP3     H2       HT       0.417000       1.00800           0
    170482 SOLV     47133    TIP3     OH2      OT      -0.834000       15.9994           0
    170483 SOLV     47133    TIP3     H1       HT       0.417000       1.00800           0
    170484 SOLV     47133    TIP3     H2       HT       0.417000       1.00800           0
    170485 SOLV     47134    TIP3     OH2      OT      -0.834000       15.9994           0
    170486 SOLV     47134    TIP3     H1       HT       0.417000       1.00800           0
    170487 SOLV     47134    TIP3     H2       HT       0.417000       1.00800           0
    170488 SOLV     47135    TIP3     OH2      OT      -0.834000       15.9994           0
    170489 SOLV     47135    TIP3     H1       HT       0.417000       1.00800           0
    170490 SOLV     47135    TIP3     H2       HT       0.417000       1.00800           0
    170491 SOLV     47136    TIP3     OH2      OT      -0.834000       15.9994           0
    170492 SOLV     47136    TIP3     H1       HT       0.417000       1.00800           0
    170493 SOLV     47136    TIP3     H2       HT       0.417000       1.00800           0
    170494 SOLV     47137    TIP3     OH2      OT      -0.834000       15.9994           0
    170495 SOLV     47137    TIP3     H1       HT       0.417000       1.00800           0
    170496 SOLV     47137    TIP3     H2       HT       0.417000       1.00800           0
    170497 SOLV     47138    TIP3     OH2      OT      -0.834000       15.9994           0
    170498 SOLV     47138    TIP3     H1       HT       0.417000       1.00800           0
    170499 SOLV     47138    TIP3     H2       HT       0.417000       1.00800           0
    170500 SOLV     47139    TIP3     OH2      OT      -0.834000       15.9994           0
    170501 SOLV     47139    TIP3     H1       HT       0.417000       1.00800           0
    170502 SOLV     47139    TIP3     H2       HT       0.417000       1.00800           0
    170503 SOLV     47140    TIP3     OH2      OT      -0.834000       15.9994           0
    170504 SOLV     47140    TIP3     H1       HT       0.417000       1.00800           0
    170505 SOLV     47140    TIP3     H2       HT       0.417000       1.00800           0
    170506 SOLV     47141    TIP3     OH2      OT      -0.834000       15.9994           0
    170507 SOLV     47141    TIP3     H1       HT       0.417000       1.00800           0
    170508 SOLV     47141    TIP3     H2       HT       0.417000       1.00800           0
    170509 SOLV     47142    TIP3     OH2      OT      -0.834000       15.9994           0
    170510 SOLV     47142    TIP3     H1       HT       0.417000       1.00800           0
    170511 SOLV     47142    TIP3     H2       HT       0.417000       1.00800           0
    170512 SOLV     47143    TIP3     OH2      OT      -0.834000       15.9994           0
    170513 SOLV     47143    TIP3     H1       HT       0.417000       1.00800           0
    170514 SOLV     47143    TIP3     H2       HT       0.417000       1.00800           0
    170515 SOLV     47144    TIP3     OH2      OT      -0.834000       15.9994           0
    170516 SOLV     47144    TIP3     H1       HT       0.417000       1.00800           0
    170517 SOLV     47144    TIP3     H2       HT       0.417000       1.00800           0
    170518 SOLV     47145    TIP3     OH2      OT      -0.834000       15.9994           0
    170519 SOLV     47145    TIP3     H1       HT       0.417000       1.00800           0
    170520 SOLV     47145    TIP3     H2       HT       0.417000       1.00800           0
    170521 SOLV     47146    TIP3     OH2      OT      -0.834000       15.9994           0
    170522 SOLV     47146    TIP3     H1       HT       0.417000       1.00800           0
    170523 SOLV     47146    TIP3     H2       HT       0.417000       1.00800           0
    170524 SOLV     47147    TIP3     OH2      OT      -0.834000       15.9994           0
    170525 SOLV     47147    TIP3     H1       HT       0.417000       1.00800           0
    170526 SOLV     47147    TIP3     H2       HT       0.417000       1.00800           0
    170527 SOLV     47148    TIP3     OH2      OT      -0.834000       15.9994           0
    170528 SOLV     47148    TIP3     H1       HT       0.417000       1.00800           0
    170529 SOLV     47148    TIP3     H2       HT       0.417000       1.00800           0
    170530 SOLV     47149    TIP3     OH2      OT      -0.834000       15.9994           0
    170531 SOLV     47149    TIP3     H1       HT       0.417000       1.00800           0
    170532 SOLV     47149    TIP3     H2       HT       0.417000       1.00800           0
    170533 SOLV     47150    TIP3     OH2      OT      -0.834000       15.9994           0
    170534 SOLV     47150    TIP3     H1       HT       0.417000       1.00800           0
    170535 SOLV     47150    TIP3     H2       HT       0.417000       1.00800           0
    170536 SOLV     47151    TIP3     OH2      OT      -0.834000       15.9994           0
    170537 SOLV     47151    TIP3     H1       HT       0.417000       1.00800           0
    170538 SOLV     47151    TIP3     H2       HT       0.417000       1.00800           0
    170539 SOLV     47152    TIP3     OH2      OT      -0.834000       15.9994           0
    170540 SOLV     47152    TIP3     H1       HT       0.417000       1.00800           0
    170541 SOLV     47152    TIP3     H2       HT       0.417000       1.00800           0
    170542 SOLV     47153    TIP3     OH2      OT      -0.834000       15.9994           0
    170543 SOLV     47153    TIP3     H1       HT       0.417000       1.00800           0
    170544 SOLV     47153    TIP3     H2       HT       0.417000       1.00800           0
    170545 SOLV     47154    TIP3     OH2      OT      -0.834000       15.9994           0
    170546 SOLV     47154    TIP3     H1       HT       0.417000       1.00800           0
    170547 SOLV     47154    TIP3     H2       HT       0.417000       1.00800           0
    170548 SOLV     47155    TIP3     OH2      OT      -0.834000       15.9994           0
    170549 SOLV     47155    TIP3     H1       HT       0.417000       1.00800           0
    170550 SOLV     47155    TIP3     H2       HT       0.417000       1.00800           0
    170551 SOLV     47156    TIP3     OH2      OT      -0.834000       15.9994           0
    170552 SOLV     47156    TIP3     H1       HT       0.417000       1.00800           0
    170553 SOLV     47156    TIP3     H2       HT       0.417000       1.00800           0
    170554 SOLV     47157    TIP3     OH2      OT      -0.834000       15.9994           0
    170555 SOLV     47157    TIP3     H1       HT       0.417000       1.00800           0
    170556 SOLV     47157    TIP3     H2       HT       0.417000       1.00800           0
    170557 SOLV     47158    TIP3     OH2      OT      -0.834000       15.9994           0
    170558 SOLV     47158    TIP3     H1       HT       0.417000       1.00800           0
    170559 SOLV     47158    TIP3     H2       HT       0.417000       1.00800           0
    170560 SOLV     47159    TIP3     OH2      OT      -0.834000       15.9994           0
    170561 SOLV     47159    TIP3     H1       HT       0.417000       1.00800           0
    170562 SOLV     47159    TIP3     H2       HT       0.417000       1.00800           0
    170563 SOLV     47160    TIP3     OH2      OT      -0.834000       15.9994           0
    170564 SOLV     47160    TIP3     H1       HT       0.417000       1.00800           0
    170565 SOLV     47160    TIP3     H2       HT       0.417000       1.00800           0
    170566 SOLV     47161    TIP3     OH2      OT      -0.834000       15.9994           0
    170567 SOLV     47161    TIP3     H1       HT       0.417000       1.00800           0
    170568 SOLV     47161    TIP3     H2       HT       0.417000       1.00800           0
    170569 SOLV     47162    TIP3     OH2      OT      -0.834000       15.9994           0
    170570 SOLV     47162    TIP3     H1       HT       0.417000       1.00800           0
    170571 SOLV     47162    TIP3     H2       HT       0.417000       1.00800           0
    170572 SOLV     47163    TIP3     OH2      OT      -0.834000       15.9994           0
    170573 SOLV     47163    TIP3     H1       HT       0.417000       1.00800           0
    170574 SOLV     47163    TIP3     H2       HT       0.417000       1.00800           0
    170575 SOLV     47164    TIP3     OH2      OT      -0.834000       15.9994           0
    170576 SOLV     47164    TIP3     H1       HT       0.417000       1.00800           0
    170577 SOLV     47164    TIP3     H2       HT       0.417000       1.00800           0
    170578 SOLV     47165    TIP3     OH2      OT      -0.834000       15.9994           0
    170579 SOLV     47165    TIP3     H1       HT       0.417000       1.00800           0
    170580 SOLV     47165    TIP3     H2       HT       0.417000       1.00800           0
    170581 SOLV     47166    TIP3     OH2      OT      -0.834000       15.9994           0
    170582 SOLV     47166    TIP3     H1       HT       0.417000       1.00800           0
    170583 SOLV     47166    TIP3     H2       HT       0.417000       1.00800           0
    170584 SOLV     47167    TIP3     OH2      OT      -0.834000       15.9994           0
    170585 SOLV     47167    TIP3     H1       HT       0.417000       1.00800           0
    170586 SOLV     47167    TIP3     H2       HT       0.417000       1.00800           0
    170587 SOLV     47168    TIP3     OH2      OT      -0.834000       15.9994           0
    170588 SOLV     47168    TIP3     H1       HT       0.417000       1.00800           0
    170589 SOLV     47168    TIP3     H2       HT       0.417000       1.00800           0
    170590 SOLV     47169    TIP3     OH2      OT      -0.834000       15.9994           0
    170591 SOLV     47169    TIP3     H1       HT       0.417000       1.00800           0
    170592 SOLV     47169    TIP3     H2       HT       0.417000       1.00800           0
    170593 SOLV     47170    TIP3     OH2      OT      -0.834000       15.9994           0
    170594 SOLV     47170    TIP3     H1       HT       0.417000       1.00800           0
    170595 SOLV     47170    TIP3     H2       HT       0.417000       1.00800           0
    170596 SOLV     47171    TIP3     OH2      OT      -0.834000       15.9994           0
    170597 SOLV     47171    TIP3     H1       HT       0.417000       1.00800           0
    170598 SOLV     47171    TIP3     H2       HT       0.417000       1.00800           0
    170599 SOLV     47172    TIP3     OH2      OT      -0.834000       15.9994           0
    170600 SOLV     47172    TIP3     H1       HT       0.417000       1.00800           0
    170601 SOLV     47172    TIP3     H2       HT       0.417000       1.00800           0
    170602 SOLV     47173    TIP3     OH2      OT      -0.834000       15.9994           0
    170603 SOLV     47173    TIP3     H1       HT       0.417000       1.00800           0
    170604 SOLV     47173    TIP3     H2       HT       0.417000       1.00800           0
    170605 SOLV     47174    TIP3     OH2      OT      -0.834000       15.9994           0
    170606 SOLV     47174    TIP3     H1       HT       0.417000       1.00800           0
    170607 SOLV     47174    TIP3     H2       HT       0.417000       1.00800           0
    170608 SOLV     47175    TIP3     OH2      OT      -0.834000       15.9994           0
    170609 SOLV     47175    TIP3     H1       HT       0.417000       1.00800           0
    170610 SOLV     47175    TIP3     H2       HT       0.417000       1.00800           0
    170611 SOLV     47176    TIP3     OH2      OT      -0.834000       15.9994           0
    170612 SOLV     47176    TIP3     H1       HT       0.417000       1.00800           0
    170613 SOLV     47176    TIP3     H2       HT       0.417000       1.00800           0
    170614 SOLV     47177    TIP3     OH2      OT      -0.834000       15.9994           0
    170615 SOLV     47177    TIP3     H1       HT       0.417000       1.00800           0
    170616 SOLV     47177    TIP3     H2       HT       0.417000       1.00800           0
    170617 SOLV     47178    TIP3     OH2      OT      -0.834000       15.9994           0
    170618 SOLV     47178    TIP3     H1       HT       0.417000       1.00800           0
    170619 SOLV     47178    TIP3     H2       HT       0.417000       1.00800           0
    170620 SOLV     47179    TIP3     OH2      OT      -0.834000       15.9994           0
    170621 SOLV     47179    TIP3     H1       HT       0.417000       1.00800           0
    170622 SOLV     47179    TIP3     H2       HT       0.417000       1.00800           0
    170623 SOLV     47180    TIP3     OH2      OT      -0.834000       15.9994           0
    170624 SOLV     47180    TIP3     H1       HT       0.417000       1.00800           0
    170625 SOLV     47180    TIP3     H2       HT       0.417000       1.00800           0
    170626 SOLV     47181    TIP3     OH2      OT      -0.834000       15.9994           0
    170627 SOLV     47181    TIP3     H1       HT       0.417000       1.00800           0
    170628 SOLV     47181    TIP3     H2       HT       0.417000       1.00800           0
    170629 SOLV     47182    TIP3     OH2      OT      -0.834000       15.9994           0
    170630 SOLV     47182    TIP3     H1       HT       0.417000       1.00800           0
    170631 SOLV     47182    TIP3     H2       HT       0.417000       1.00800           0
    170632 SOLV     47183    TIP3     OH2      OT      -0.834000       15.9994           0
    170633 SOLV     47183    TIP3     H1       HT       0.417000       1.00800           0
    170634 SOLV     47183    TIP3     H2       HT       0.417000       1.00800           0
    170635 SOLV     47184    TIP3     OH2      OT      -0.834000       15.9994           0
    170636 SOLV     47184    TIP3     H1       HT       0.417000       1.00800           0
    170637 SOLV     47184    TIP3     H2       HT       0.417000       1.00800           0
    170638 SOLV     47185    TIP3     OH2      OT      -0.834000       15.9994           0
    170639 SOLV     47185    TIP3     H1       HT       0.417000       1.00800           0
    170640 SOLV     47185    TIP3     H2       HT       0.417000       1.00800           0
    170641 SOLV     47186    TIP3     OH2      OT      -0.834000       15.9994           0
    170642 SOLV     47186    TIP3     H1       HT       0.417000       1.00800           0
    170643 SOLV     47186    TIP3     H2       HT       0.417000       1.00800           0
    170644 SOLV     47187    TIP3     OH2      OT      -0.834000       15.9994           0
    170645 SOLV     47187    TIP3     H1       HT       0.417000       1.00800           0
    170646 SOLV     47187    TIP3     H2       HT       0.417000       1.00800           0
    170647 SOLV     47188    TIP3     OH2      OT      -0.834000       15.9994           0
    170648 SOLV     47188    TIP3     H1       HT       0.417000       1.00800           0
    170649 SOLV     47188    TIP3     H2       HT       0.417000       1.00800           0
    170650 SOLV     47189    TIP3     OH2      OT      -0.834000       15.9994           0
    170651 SOLV     47189    TIP3     H1       HT       0.417000       1.00800           0
    170652 SOLV     47189    TIP3     H2       HT       0.417000       1.00800           0
    170653 SOLV     47190    TIP3     OH2      OT      -0.834000       15.9994           0
    170654 SOLV     47190    TIP3     H1       HT       0.417000       1.00800           0
    170655 SOLV     47190    TIP3     H2       HT       0.417000       1.00800           0
    170656 SOLV     47191    TIP3     OH2      OT      -0.834000       15.9994           0
    170657 SOLV     47191    TIP3     H1       HT       0.417000       1.00800           0
    170658 SOLV     47191    TIP3     H2       HT       0.417000       1.00800           0
    170659 SOLV     47192    TIP3     OH2      OT      -0.834000       15.9994           0
    170660 SOLV     47192    TIP3     H1       HT       0.417000       1.00800           0
    170661 SOLV     47192    TIP3     H2       HT       0.417000       1.00800           0
    170662 SOLV     47193    TIP3     OH2      OT      -0.834000       15.9994           0
    170663 SOLV     47193    TIP3     H1       HT       0.417000       1.00800           0
    170664 SOLV     47193    TIP3     H2       HT       0.417000       1.00800           0
    170665 SOLV     47194    TIP3     OH2      OT      -0.834000       15.9994           0
    170666 SOLV     47194    TIP3     H1       HT       0.417000       1.00800           0
    170667 SOLV     47194    TIP3     H2       HT       0.417000       1.00800           0
    170668 SOLV     47195    TIP3     OH2      OT      -0.834000       15.9994           0
    170669 SOLV     47195    TIP3     H1       HT       0.417000       1.00800           0
    170670 SOLV     47195    TIP3     H2       HT       0.417000       1.00800           0
    170671 SOLV     47196    TIP3     OH2      OT      -0.834000       15.9994           0
    170672 SOLV     47196    TIP3     H1       HT       0.417000       1.00800           0
    170673 SOLV     47196    TIP3     H2       HT       0.417000       1.00800           0
    170674 SOLV     47197    TIP3     OH2      OT      -0.834000       15.9994           0
    170675 SOLV     47197    TIP3     H1       HT       0.417000       1.00800           0
    170676 SOLV     47197    TIP3     H2       HT       0.417000       1.00800           0
    170677 SOLV     47198    TIP3     OH2      OT      -0.834000       15.9994           0
    170678 SOLV     47198    TIP3     H1       HT       0.417000       1.00800           0
    170679 SOLV     47198    TIP3     H2       HT       0.417000       1.00800           0
    170680 SOLV     47199    TIP3     OH2      OT      -0.834000       15.9994           0
    170681 SOLV     47199    TIP3     H1       HT       0.417000       1.00800           0
    170682 SOLV     47199    TIP3     H2       HT       0.417000       1.00800           0
    170683 SOLV     47200    TIP3     OH2      OT      -0.834000       15.9994           0
    170684 SOLV     47200    TIP3     H1       HT       0.417000       1.00800           0
    170685 SOLV     47200    TIP3     H2       HT       0.417000       1.00800           0
    170686 SOLV     47201    TIP3     OH2      OT      -0.834000       15.9994           0
    170687 SOLV     47201    TIP3     H1       HT       0.417000       1.00800           0
    170688 SOLV     47201    TIP3     H2       HT       0.417000       1.00800           0
    170689 SOLV     47202    TIP3     OH2      OT      -0.834000       15.9994           0
    170690 SOLV     47202    TIP3     H1       HT       0.417000       1.00800           0
    170691 SOLV     47202    TIP3     H2       HT       0.417000       1.00800           0
    170692 SOLV     47203    TIP3     OH2      OT      -0.834000       15.9994           0
    170693 SOLV     47203    TIP3     H1       HT       0.417000       1.00800           0
    170694 SOLV     47203    TIP3     H2       HT       0.417000       1.00800           0
    170695 SOLV     47204    TIP3     OH2      OT      -0.834000       15.9994           0
    170696 SOLV     47204    TIP3     H1       HT       0.417000       1.00800           0
    170697 SOLV     47204    TIP3     H2       HT       0.417000       1.00800           0
    170698 SOLV     47205    TIP3     OH2      OT      -0.834000       15.9994           0
    170699 SOLV     47205    TIP3     H1       HT       0.417000       1.00800           0
    170700 SOLV     47205    TIP3     H2       HT       0.417000       1.00800           0
    170701 SOLV     47206    TIP3     OH2      OT      -0.834000       15.9994           0
    170702 SOLV     47206    TIP3     H1       HT       0.417000       1.00800           0
    170703 SOLV     47206    TIP3     H2       HT       0.417000       1.00800           0
    170704 SOLV     47207    TIP3     OH2      OT      -0.834000       15.9994           0
    170705 SOLV     47207    TIP3     H1       HT       0.417000       1.00800           0
    170706 SOLV     47207    TIP3     H2       HT       0.417000       1.00800           0
    170707 SOLV     47208    TIP3     OH2      OT      -0.834000       15.9994           0
    170708 SOLV     47208    TIP3     H1       HT       0.417000       1.00800           0
    170709 SOLV     47208    TIP3     H2       HT       0.417000       1.00800           0
    170710 SOLV     47209    TIP3     OH2      OT      -0.834000       15.9994           0
    170711 SOLV     47209    TIP3     H1       HT       0.417000       1.00800           0
    170712 SOLV     47209    TIP3     H2       HT       0.417000       1.00800           0
    170713 SOLV     47210    TIP3     OH2      OT      -0.834000       15.9994           0
    170714 SOLV     47210    TIP3     H1       HT       0.417000       1.00800           0
    170715 SOLV     47210    TIP3     H2       HT       0.417000       1.00800           0
    170716 SOLV     47211    TIP3     OH2      OT      -0.834000       15.9994           0
    170717 SOLV     47211    TIP3     H1       HT       0.417000       1.00800           0
    170718 SOLV     47211    TIP3     H2       HT       0.417000       1.00800           0
    170719 SOLV     47212    TIP3     OH2      OT      -0.834000       15.9994           0
    170720 SOLV     47212    TIP3     H1       HT       0.417000       1.00800           0
    170721 SOLV     47212    TIP3     H2       HT       0.417000       1.00800           0
    170722 SOLV     47213    TIP3     OH2      OT      -0.834000       15.9994           0
    170723 SOLV     47213    TIP3     H1       HT       0.417000       1.00800           0
    170724 SOLV     47213    TIP3     H2       HT       0.417000       1.00800           0
    170725 SOLV     47214    TIP3     OH2      OT      -0.834000       15.9994           0
    170726 SOLV     47214    TIP3     H1       HT       0.417000       1.00800           0
    170727 SOLV     47214    TIP3     H2       HT       0.417000       1.00800           0
    170728 SOLV     47215    TIP3     OH2      OT      -0.834000       15.9994           0
    170729 SOLV     47215    TIP3     H1       HT       0.417000       1.00800           0
    170730 SOLV     47215    TIP3     H2       HT       0.417000       1.00800           0
    170731 SOLV     47216    TIP3     OH2      OT      -0.834000       15.9994           0
    170732 SOLV     47216    TIP3     H1       HT       0.417000       1.00800           0
    170733 SOLV     47216    TIP3     H2       HT       0.417000       1.00800           0
    170734 SOLV     47217    TIP3     OH2      OT      -0.834000       15.9994           0
    170735 SOLV     47217    TIP3     H1       HT       0.417000       1.00800           0
    170736 SOLV     47217    TIP3     H2       HT       0.417000       1.00800           0
    170737 SOLV     47218    TIP3     OH2      OT      -0.834000       15.9994           0
    170738 SOLV     47218    TIP3     H1       HT       0.417000       1.00800           0
    170739 SOLV     47218    TIP3     H2       HT       0.417000       1.00800           0
    170740 SOLV     47219    TIP3     OH2      OT      -0.834000       15.9994           0
    170741 SOLV     47219    TIP3     H1       HT       0.417000       1.00800           0
    170742 SOLV     47219    TIP3     H2       HT       0.417000       1.00800           0
    170743 SOLV     47220    TIP3     OH2      OT      -0.834000       15.9994           0
    170744 SOLV     47220    TIP3     H1       HT       0.417000       1.00800           0
    170745 SOLV     47220    TIP3     H2       HT       0.417000       1.00800           0
    170746 SOLV     47221    TIP3     OH2      OT      -0.834000       15.9994           0
    170747 SOLV     47221    TIP3     H1       HT       0.417000       1.00800           0
    170748 SOLV     47221    TIP3     H2       HT       0.417000       1.00800           0
    170749 SOLV     47222    TIP3     OH2      OT      -0.834000       15.9994           0
    170750 SOLV     47222    TIP3     H1       HT       0.417000       1.00800           0
    170751 SOLV     47222    TIP3     H2       HT       0.417000       1.00800           0
    170752 SOLV     47223    TIP3     OH2      OT      -0.834000       15.9994           0
    170753 SOLV     47223    TIP3     H1       HT       0.417000       1.00800           0
    170754 SOLV     47223    TIP3     H2       HT       0.417000       1.00800           0
    170755 SOLV     47224    TIP3     OH2      OT      -0.834000       15.9994           0
    170756 SOLV     47224    TIP3     H1       HT       0.417000       1.00800           0
    170757 SOLV     47224    TIP3     H2       HT       0.417000       1.00800           0
    170758 SOLV     47225    TIP3     OH2      OT      -0.834000       15.9994           0
    170759 SOLV     47225    TIP3     H1       HT       0.417000       1.00800           0
    170760 SOLV     47225    TIP3     H2       HT       0.417000       1.00800           0
    170761 SOLV     47226    TIP3     OH2      OT      -0.834000       15.9994           0
    170762 SOLV     47226    TIP3     H1       HT       0.417000       1.00800           0
    170763 SOLV     47226    TIP3     H2       HT       0.417000       1.00800           0
    170764 SOLV     47227    TIP3     OH2      OT      -0.834000       15.9994           0
    170765 SOLV     47227    TIP3     H1       HT       0.417000       1.00800           0
    170766 SOLV     47227    TIP3     H2       HT       0.417000       1.00800           0
    170767 SOLV     47228    TIP3     OH2      OT      -0.834000       15.9994           0
    170768 SOLV     47228    TIP3     H1       HT       0.417000       1.00800           0
    170769 SOLV     47228    TIP3     H2       HT       0.417000       1.00800           0
    170770 SOLV     47229    TIP3     OH2      OT      -0.834000       15.9994           0
    170771 SOLV     47229    TIP3     H1       HT       0.417000       1.00800           0
    170772 SOLV     47229    TIP3     H2       HT       0.417000       1.00800           0
    170773 SOLV     47230    TIP3     OH2      OT      -0.834000       15.9994           0
    170774 SOLV     47230    TIP3     H1       HT       0.417000       1.00800           0
    170775 SOLV     47230    TIP3     H2       HT       0.417000       1.00800           0
    170776 SOLV     47231    TIP3     OH2      OT      -0.834000       15.9994           0
    170777 SOLV     47231    TIP3     H1       HT       0.417000       1.00800           0
    170778 SOLV     47231    TIP3     H2       HT       0.417000       1.00800           0
    170779 SOLV     47232    TIP3     OH2      OT      -0.834000       15.9994           0
    170780 SOLV     47232    TIP3     H1       HT       0.417000       1.00800           0
    170781 SOLV     47232    TIP3     H2       HT       0.417000       1.00800           0
    170782 SOLV     47233    TIP3     OH2      OT      -0.834000       15.9994           0
    170783 SOLV     47233    TIP3     H1       HT       0.417000       1.00800           0
    170784 SOLV     47233    TIP3     H2       HT       0.417000       1.00800           0
    170785 SOLV     47234    TIP3     OH2      OT      -0.834000       15.9994           0
    170786 SOLV     47234    TIP3     H1       HT       0.417000       1.00800           0
    170787 SOLV     47234    TIP3     H2       HT       0.417000       1.00800           0
    170788 SOLV     47235    TIP3     OH2      OT      -0.834000       15.9994           0
    170789 SOLV     47235    TIP3     H1       HT       0.417000       1.00800           0
    170790 SOLV     47235    TIP3     H2       HT       0.417000       1.00800           0
    170791 SOLV     47236    TIP3     OH2      OT      -0.834000       15.9994           0
    170792 SOLV     47236    TIP3     H1       HT       0.417000       1.00800           0
    170793 SOLV     47236    TIP3     H2       HT       0.417000       1.00800           0
    170794 SOLV     47237    TIP3     OH2      OT      -0.834000       15.9994           0
    170795 SOLV     47237    TIP3     H1       HT       0.417000       1.00800           0
    170796 SOLV     47237    TIP3     H2       HT       0.417000       1.00800           0
    170797 SOLV     47238    TIP3     OH2      OT      -0.834000       15.9994           0
    170798 SOLV     47238    TIP3     H1       HT       0.417000       1.00800           0
    170799 SOLV     47238    TIP3     H2       HT       0.417000       1.00800           0
    170800 SOLV     47239    TIP3     OH2      OT      -0.834000       15.9994           0
    170801 SOLV     47239    TIP3     H1       HT       0.417000       1.00800           0
    170802 SOLV     47239    TIP3     H2       HT       0.417000       1.00800           0
    170803 SOLV     47240    TIP3     OH2      OT      -0.834000       15.9994           0
    170804 SOLV     47240    TIP3     H1       HT       0.417000       1.00800           0
    170805 SOLV     47240    TIP3     H2       HT       0.417000       1.00800           0
    170806 SOLV     47241    TIP3     OH2      OT      -0.834000       15.9994           0
    170807 SOLV     47241    TIP3     H1       HT       0.417000       1.00800           0
    170808 SOLV     47241    TIP3     H2       HT       0.417000       1.00800           0
    170809 SOLV     47242    TIP3     OH2      OT      -0.834000       15.9994           0
    170810 SOLV     47242    TIP3     H1       HT       0.417000       1.00800           0
    170811 SOLV     47242    TIP3     H2       HT       0.417000       1.00800           0
    170812 SOLV     47243    TIP3     OH2      OT      -0.834000       15.9994           0
    170813 SOLV     47243    TIP3     H1       HT       0.417000       1.00800           0
    170814 SOLV     47243    TIP3     H2       HT       0.417000       1.00800           0
    170815 SOLV     47244    TIP3     OH2      OT      -0.834000       15.9994           0
    170816 SOLV     47244    TIP3     H1       HT       0.417000       1.00800           0
    170817 SOLV     47244    TIP3     H2       HT       0.417000       1.00800           0
    170818 SOLV     47245    TIP3     OH2      OT      -0.834000       15.9994           0
    170819 SOLV     47245    TIP3     H1       HT       0.417000       1.00800           0
    170820 SOLV     47245    TIP3     H2       HT       0.417000       1.00800           0
    170821 SOLV     47246    TIP3     OH2      OT      -0.834000       15.9994           0
    170822 SOLV     47246    TIP3     H1       HT       0.417000       1.00800           0
    170823 SOLV     47246    TIP3     H2       HT       0.417000       1.00800           0
    170824 SOLV     47247    TIP3     OH2      OT      -0.834000       15.9994           0
    170825 SOLV     47247    TIP3     H1       HT       0.417000       1.00800           0
    170826 SOLV     47247    TIP3     H2       HT       0.417000       1.00800           0
    170827 SOLV     47248    TIP3     OH2      OT      -0.834000       15.9994           0
    170828 SOLV     47248    TIP3     H1       HT       0.417000       1.00800           0
    170829 SOLV     47248    TIP3     H2       HT       0.417000       1.00800           0
    170830 SOLV     47249    TIP3     OH2      OT      -0.834000       15.9994           0
    170831 SOLV     47249    TIP3     H1       HT       0.417000       1.00800           0
    170832 SOLV     47249    TIP3     H2       HT       0.417000       1.00800           0
    170833 SOLV     47250    TIP3     OH2      OT      -0.834000       15.9994           0
    170834 SOLV     47250    TIP3     H1       HT       0.417000       1.00800           0
    170835 SOLV     47250    TIP3     H2       HT       0.417000       1.00800           0
    170836 SOLV     47251    TIP3     OH2      OT      -0.834000       15.9994           0
    170837 SOLV     47251    TIP3     H1       HT       0.417000       1.00800           0
    170838 SOLV     47251    TIP3     H2       HT       0.417000       1.00800           0
    170839 SOLV     47252    TIP3     OH2      OT      -0.834000       15.9994           0
    170840 SOLV     47252    TIP3     H1       HT       0.417000       1.00800           0
    170841 SOLV     47252    TIP3     H2       HT       0.417000       1.00800           0
    170842 SOLV     47253    TIP3     OH2      OT      -0.834000       15.9994           0
    170843 SOLV     47253    TIP3     H1       HT       0.417000       1.00800           0
    170844 SOLV     47253    TIP3     H2       HT       0.417000       1.00800           0
    170845 SOLV     47254    TIP3     OH2      OT      -0.834000       15.9994           0
    170846 SOLV     47254    TIP3     H1       HT       0.417000       1.00800           0
    170847 SOLV     47254    TIP3     H2       HT       0.417000       1.00800           0
    170848 SOLV     47255    TIP3     OH2      OT      -0.834000       15.9994           0
    170849 SOLV     47255    TIP3     H1       HT       0.417000       1.00800           0
    170850 SOLV     47255    TIP3     H2       HT       0.417000       1.00800           0
    170851 SOLV     47256    TIP3     OH2      OT      -0.834000       15.9994           0
    170852 SOLV     47256    TIP3     H1       HT       0.417000       1.00800           0
    170853 SOLV     47256    TIP3     H2       HT       0.417000       1.00800           0
    170854 SOLV     47257    TIP3     OH2      OT      -0.834000       15.9994           0
    170855 SOLV     47257    TIP3     H1       HT       0.417000       1.00800           0
    170856 SOLV     47257    TIP3     H2       HT       0.417000       1.00800           0
    170857 SOLV     47258    TIP3     OH2      OT      -0.834000       15.9994           0
    170858 SOLV     47258    TIP3     H1       HT       0.417000       1.00800           0
    170859 SOLV     47258    TIP3     H2       HT       0.417000       1.00800           0
    170860 SOLV     47259    TIP3     OH2      OT      -0.834000       15.9994           0
    170861 SOLV     47259    TIP3     H1       HT       0.417000       1.00800           0
    170862 SOLV     47259    TIP3     H2       HT       0.417000       1.00800           0
    170863 SOLV     47260    TIP3     OH2      OT      -0.834000       15.9994           0
    170864 SOLV     47260    TIP3     H1       HT       0.417000       1.00800           0
    170865 SOLV     47260    TIP3     H2       HT       0.417000       1.00800           0
    170866 SOLV     47261    TIP3     OH2      OT      -0.834000       15.9994           0
    170867 SOLV     47261    TIP3     H1       HT       0.417000       1.00800           0
    170868 SOLV     47261    TIP3     H2       HT       0.417000       1.00800           0
    170869 SOLV     47262    TIP3     OH2      OT      -0.834000       15.9994           0
    170870 SOLV     47262    TIP3     H1       HT       0.417000       1.00800           0
    170871 SOLV     47262    TIP3     H2       HT       0.417000       1.00800           0
    170872 SOLV     47263    TIP3     OH2      OT      -0.834000       15.9994           0
    170873 SOLV     47263    TIP3     H1       HT       0.417000       1.00800           0
    170874 SOLV     47263    TIP3     H2       HT       0.417000       1.00800           0
    170875 SOLV     47264    TIP3     OH2      OT      -0.834000       15.9994           0
    170876 SOLV     47264    TIP3     H1       HT       0.417000       1.00800           0
    170877 SOLV     47264    TIP3     H2       HT       0.417000       1.00800           0
    170878 SOLV     47265    TIP3     OH2      OT      -0.834000       15.9994           0
    170879 SOLV     47265    TIP3     H1       HT       0.417000       1.00800           0
    170880 SOLV     47265    TIP3     H2       HT       0.417000       1.00800           0
    170881 SOLV     47266    TIP3     OH2      OT      -0.834000       15.9994           0
    170882 SOLV     47266    TIP3     H1       HT       0.417000       1.00800           0
    170883 SOLV     47266    TIP3     H2       HT       0.417000       1.00800           0
    170884 SOLV     47267    TIP3     OH2      OT      -0.834000       15.9994           0
    170885 SOLV     47267    TIP3     H1       HT       0.417000       1.00800           0
    170886 SOLV     47267    TIP3     H2       HT       0.417000       1.00800           0
    170887 SOLV     47268    TIP3     OH2      OT      -0.834000       15.9994           0
    170888 SOLV     47268    TIP3     H1       HT       0.417000       1.00800           0
    170889 SOLV     47268    TIP3     H2       HT       0.417000       1.00800           0
    170890 SOLV     47269    TIP3     OH2      OT      -0.834000       15.9994           0
    170891 SOLV     47269    TIP3     H1       HT       0.417000       1.00800           0
    170892 SOLV     47269    TIP3     H2       HT       0.417000       1.00800           0
    170893 SOLV     47270    TIP3     OH2      OT      -0.834000       15.9994           0
    170894 SOLV     47270    TIP3     H1       HT       0.417000       1.00800           0
    170895 SOLV     47270    TIP3     H2       HT       0.417000       1.00800           0
    170896 SOLV     47271    TIP3     OH2      OT      -0.834000       15.9994           0
    170897 SOLV     47271    TIP3     H1       HT       0.417000       1.00800           0
    170898 SOLV     47271    TIP3     H2       HT       0.417000       1.00800           0
    170899 SOLV     47272    TIP3     OH2      OT      -0.834000       15.9994           0
    170900 SOLV     47272    TIP3     H1       HT       0.417000       1.00800           0
    170901 SOLV     47272    TIP3     H2       HT       0.417000       1.00800           0
    170902 SOLV     47273    TIP3     OH2      OT      -0.834000       15.9994           0
    170903 SOLV     47273    TIP3     H1       HT       0.417000       1.00800           0
    170904 SOLV     47273    TIP3     H2       HT       0.417000       1.00800           0
    170905 SOLV     47274    TIP3     OH2      OT      -0.834000       15.9994           0
    170906 SOLV     47274    TIP3     H1       HT       0.417000       1.00800           0
    170907 SOLV     47274    TIP3     H2       HT       0.417000       1.00800           0
    170908 SOLV     47275    TIP3     OH2      OT      -0.834000       15.9994           0
    170909 SOLV     47275    TIP3     H1       HT       0.417000       1.00800           0
    170910 SOLV     47275    TIP3     H2       HT       0.417000       1.00800           0
    170911 SOLV     47276    TIP3     OH2      OT      -0.834000       15.9994           0
    170912 SOLV     47276    TIP3     H1       HT       0.417000       1.00800           0
    170913 SOLV     47276    TIP3     H2       HT       0.417000       1.00800           0
    170914 SOLV     47277    TIP3     OH2      OT      -0.834000       15.9994           0
    170915 SOLV     47277    TIP3     H1       HT       0.417000       1.00800           0
    170916 SOLV     47277    TIP3     H2       HT       0.417000       1.00800           0
    170917 SOLV     47278    TIP3     OH2      OT      -0.834000       15.9994           0
    170918 SOLV     47278    TIP3     H1       HT       0.417000       1.00800           0
    170919 SOLV     47278    TIP3     H2       HT       0.417000       1.00800           0
    170920 SOLV     47279    TIP3     OH2      OT      -0.834000       15.9994           0
    170921 SOLV     47279    TIP3     H1       HT       0.417000       1.00800           0
    170922 SOLV     47279    TIP3     H2       HT       0.417000       1.00800           0
    170923 SOLV     47280    TIP3     OH2      OT      -0.834000       15.9994           0
    170924 SOLV     47280    TIP3     H1       HT       0.417000       1.00800           0
    170925 SOLV     47280    TIP3     H2       HT       0.417000       1.00800           0
    170926 SOLV     47281    TIP3     OH2      OT      -0.834000       15.9994           0
    170927 SOLV     47281    TIP3     H1       HT       0.417000       1.00800           0
    170928 SOLV     47281    TIP3     H2       HT       0.417000       1.00800           0
    170929 SOLV     47282    TIP3     OH2      OT      -0.834000       15.9994           0
    170930 SOLV     47282    TIP3     H1       HT       0.417000       1.00800           0
    170931 SOLV     47282    TIP3     H2       HT       0.417000       1.00800           0
    170932 SOLV     47283    TIP3     OH2      OT      -0.834000       15.9994           0
    170933 SOLV     47283    TIP3     H1       HT       0.417000       1.00800           0
    170934 SOLV     47283    TIP3     H2       HT       0.417000       1.00800           0
    170935 SOLV     47284    TIP3     OH2      OT      -0.834000       15.9994           0
    170936 SOLV     47284    TIP3     H1       HT       0.417000       1.00800           0
    170937 SOLV     47284    TIP3     H2       HT       0.417000       1.00800           0
    170938 SOLV     47285    TIP3     OH2      OT      -0.834000       15.9994           0
    170939 SOLV     47285    TIP3     H1       HT       0.417000       1.00800           0
    170940 SOLV     47285    TIP3     H2       HT       0.417000       1.00800           0
    170941 SOLV     47286    TIP3     OH2      OT      -0.834000       15.9994           0
    170942 SOLV     47286    TIP3     H1       HT       0.417000       1.00800           0
    170943 SOLV     47286    TIP3     H2       HT       0.417000       1.00800           0
    170944 SOLV     47287    TIP3     OH2      OT      -0.834000       15.9994           0
    170945 SOLV     47287    TIP3     H1       HT       0.417000       1.00800           0
    170946 SOLV     47287    TIP3     H2       HT       0.417000       1.00800           0
    170947 SOLV     47288    TIP3     OH2      OT      -0.834000       15.9994           0
    170948 SOLV     47288    TIP3     H1       HT       0.417000       1.00800           0
    170949 SOLV     47288    TIP3     H2       HT       0.417000       1.00800           0
    170950 SOLV     47289    TIP3     OH2      OT      -0.834000       15.9994           0
    170951 SOLV     47289    TIP3     H1       HT       0.417000       1.00800           0
    170952 SOLV     47289    TIP3     H2       HT       0.417000       1.00800           0
    170953 SOLV     47290    TIP3     OH2      OT      -0.834000       15.9994           0
    170954 SOLV     47290    TIP3     H1       HT       0.417000       1.00800           0
    170955 SOLV     47290    TIP3     H2       HT       0.417000       1.00800           0
    170956 SOLV     47291    TIP3     OH2      OT      -0.834000       15.9994           0
    170957 SOLV     47291    TIP3     H1       HT       0.417000       1.00800           0
    170958 SOLV     47291    TIP3     H2       HT       0.417000       1.00800           0
    170959 SOLV     47292    TIP3     OH2      OT      -0.834000       15.9994           0
    170960 SOLV     47292    TIP3     H1       HT       0.417000       1.00800           0
    170961 SOLV     47292    TIP3     H2       HT       0.417000       1.00800           0
    170962 SOLV     47293    TIP3     OH2      OT      -0.834000       15.9994           0
    170963 SOLV     47293    TIP3     H1       HT       0.417000       1.00800           0
    170964 SOLV     47293    TIP3     H2       HT       0.417000       1.00800           0
    170965 SOLV     47294    TIP3     OH2      OT      -0.834000       15.9994           0
    170966 SOLV     47294    TIP3     H1       HT       0.417000       1.00800           0
    170967 SOLV     47294    TIP3     H2       HT       0.417000       1.00800           0
    170968 SOLV     47295    TIP3     OH2      OT      -0.834000       15.9994           0
    170969 SOLV     47295    TIP3     H1       HT       0.417000       1.00800           0
    170970 SOLV     47295    TIP3     H2       HT       0.417000       1.00800           0
    170971 SOLV     47296    TIP3     OH2      OT      -0.834000       15.9994           0
    170972 SOLV     47296    TIP3     H1       HT       0.417000       1.00800           0
    170973 SOLV     47296    TIP3     H2       HT       0.417000       1.00800           0
    170974 SOLV     47297    TIP3     OH2      OT      -0.834000       15.9994           0
    170975 SOLV     47297    TIP3     H1       HT       0.417000       1.00800           0
    170976 SOLV     47297    TIP3     H2       HT       0.417000       1.00800           0
    170977 SOLV     47298    TIP3     OH2      OT      -0.834000       15.9994           0
    170978 SOLV     47298    TIP3     H1       HT       0.417000       1.00800           0
    170979 SOLV     47298    TIP3     H2       HT       0.417000       1.00800           0
    170980 SOLV     47299    TIP3     OH2      OT      -0.834000       15.9994           0
    170981 SOLV     47299    TIP3     H1       HT       0.417000       1.00800           0
    170982 SOLV     47299    TIP3     H2       HT       0.417000       1.00800           0
    170983 SOLV     47300    TIP3     OH2      OT      -0.834000       15.9994           0
    170984 SOLV     47300    TIP3     H1       HT       0.417000       1.00800           0
    170985 SOLV     47300    TIP3     H2       HT       0.417000       1.00800           0
    170986 SOLV     47301    TIP3     OH2      OT      -0.834000       15.9994           0
    170987 SOLV     47301    TIP3     H1       HT       0.417000       1.00800           0
    170988 SOLV     47301    TIP3     H2       HT       0.417000       1.00800           0
    170989 SOLV     47302    TIP3     OH2      OT      -0.834000       15.9994           0
    170990 SOLV     47302    TIP3     H1       HT       0.417000       1.00800           0
    170991 SOLV     47302    TIP3     H2       HT       0.417000       1.00800           0
    170992 SOLV     47303    TIP3     OH2      OT      -0.834000       15.9994           0
    170993 SOLV     47303    TIP3     H1       HT       0.417000       1.00800           0
    170994 SOLV     47303    TIP3     H2       HT       0.417000       1.00800           0
    170995 SOLV     47304    TIP3     OH2      OT      -0.834000       15.9994           0
    170996 SOLV     47304    TIP3     H1       HT       0.417000       1.00800           0
    170997 SOLV     47304    TIP3     H2       HT       0.417000       1.00800           0
    170998 SOLV     47305    TIP3     OH2      OT      -0.834000       15.9994           0
    170999 SOLV     47305    TIP3     H1       HT       0.417000       1.00800           0
    171000 SOLV     47305    TIP3     H2       HT       0.417000       1.00800           0
    171001 SOLV     47306    TIP3     OH2      OT      -0.834000       15.9994           0
    171002 SOLV     47306    TIP3     H1       HT       0.417000       1.00800           0
    171003 SOLV     47306    TIP3     H2       HT       0.417000       1.00800           0
    171004 SOLV     47307    TIP3     OH2      OT      -0.834000       15.9994           0
    171005 SOLV     47307    TIP3     H1       HT       0.417000       1.00800           0
    171006 SOLV     47307    TIP3     H2       HT       0.417000       1.00800           0
    171007 SOLV     47308    TIP3     OH2      OT      -0.834000       15.9994           0
    171008 SOLV     47308    TIP3     H1       HT       0.417000       1.00800           0
    171009 SOLV     47308    TIP3     H2       HT       0.417000       1.00800           0
    171010 SOLV     47309    TIP3     OH2      OT      -0.834000       15.9994           0
    171011 SOLV     47309    TIP3     H1       HT       0.417000       1.00800           0
    171012 SOLV     47309    TIP3     H2       HT       0.417000       1.00800           0
    171013 SOLV     47310    TIP3     OH2      OT      -0.834000       15.9994           0
    171014 SOLV     47310    TIP3     H1       HT       0.417000       1.00800           0
    171015 SOLV     47310    TIP3     H2       HT       0.417000       1.00800           0
    171016 SOLV     47311    TIP3     OH2      OT      -0.834000       15.9994           0
    171017 SOLV     47311    TIP3     H1       HT       0.417000       1.00800           0
    171018 SOLV     47311    TIP3     H2       HT       0.417000       1.00800           0
    171019 SOLV     47312    TIP3     OH2      OT      -0.834000       15.9994           0
    171020 SOLV     47312    TIP3     H1       HT       0.417000       1.00800           0
    171021 SOLV     47312    TIP3     H2       HT       0.417000       1.00800           0
    171022 SOLV     47313    TIP3     OH2      OT      -0.834000       15.9994           0
    171023 SOLV     47313    TIP3     H1       HT       0.417000       1.00800           0
    171024 SOLV     47313    TIP3     H2       HT       0.417000       1.00800           0
    171025 SOLV     47314    TIP3     OH2      OT      -0.834000       15.9994           0
    171026 SOLV     47314    TIP3     H1       HT       0.417000       1.00800           0
    171027 SOLV     47314    TIP3     H2       HT       0.417000       1.00800           0
    171028 SOLV     47315    TIP3     OH2      OT      -0.834000       15.9994           0
    171029 SOLV     47315    TIP3     H1       HT       0.417000       1.00800           0
    171030 SOLV     47315    TIP3     H2       HT       0.417000       1.00800           0
    171031 SOLV     47316    TIP3     OH2      OT      -0.834000       15.9994           0
    171032 SOLV     47316    TIP3     H1       HT       0.417000       1.00800           0
    171033 SOLV     47316    TIP3     H2       HT       0.417000       1.00800           0
    171034 SOLV     47317    TIP3     OH2      OT      -0.834000       15.9994           0
    171035 SOLV     47317    TIP3     H1       HT       0.417000       1.00800           0
    171036 SOLV     47317    TIP3     H2       HT       0.417000       1.00800           0
    171037 SOLV     47318    TIP3     OH2      OT      -0.834000       15.9994           0
    171038 SOLV     47318    TIP3     H1       HT       0.417000       1.00800           0
    171039 SOLV     47318    TIP3     H2       HT       0.417000       1.00800           0
    171040 SOLV     47319    TIP3     OH2      OT      -0.834000       15.9994           0
    171041 SOLV     47319    TIP3     H1       HT       0.417000       1.00800           0
    171042 SOLV     47319    TIP3     H2       HT       0.417000       1.00800           0
    171043 SOLV     47320    TIP3     OH2      OT      -0.834000       15.9994           0
    171044 SOLV     47320    TIP3     H1       HT       0.417000       1.00800           0
    171045 SOLV     47320    TIP3     H2       HT       0.417000       1.00800           0
    171046 SOLV     47321    TIP3     OH2      OT      -0.834000       15.9994           0
    171047 SOLV     47321    TIP3     H1       HT       0.417000       1.00800           0
    171048 SOLV     47321    TIP3     H2       HT       0.417000       1.00800           0
    171049 SOLV     47322    TIP3     OH2      OT      -0.834000       15.9994           0
    171050 SOLV     47322    TIP3     H1       HT       0.417000       1.00800           0
    171051 SOLV     47322    TIP3     H2       HT       0.417000       1.00800           0
    171052 SOLV     47323    TIP3     OH2      OT      -0.834000       15.9994           0
    171053 SOLV     47323    TIP3     H1       HT       0.417000       1.00800           0
    171054 SOLV     47323    TIP3     H2       HT       0.417000       1.00800           0
    171055 SOLV     47324    TIP3     OH2      OT      -0.834000       15.9994           0
    171056 SOLV     47324    TIP3     H1       HT       0.417000       1.00800           0
    171057 SOLV     47324    TIP3     H2       HT       0.417000       1.00800           0
    171058 SOLV     47325    TIP3     OH2      OT      -0.834000       15.9994           0
    171059 SOLV     47325    TIP3     H1       HT       0.417000       1.00800           0
    171060 SOLV     47325    TIP3     H2       HT       0.417000       1.00800           0
    171061 SOLV     47326    TIP3     OH2      OT      -0.834000       15.9994           0
    171062 SOLV     47326    TIP3     H1       HT       0.417000       1.00800           0
    171063 SOLV     47326    TIP3     H2       HT       0.417000       1.00800           0
    171064 SOLV     47327    TIP3     OH2      OT      -0.834000       15.9994           0
    171065 SOLV     47327    TIP3     H1       HT       0.417000       1.00800           0
    171066 SOLV     47327    TIP3     H2       HT       0.417000       1.00800           0
    171067 SOLV     47328    TIP3     OH2      OT      -0.834000       15.9994           0
    171068 SOLV     47328    TIP3     H1       HT       0.417000       1.00800           0
    171069 SOLV     47328    TIP3     H2       HT       0.417000       1.00800           0
    171070 SOLV     47329    TIP3     OH2      OT      -0.834000       15.9994           0
    171071 SOLV     47329    TIP3     H1       HT       0.417000       1.00800           0
    171072 SOLV     47329    TIP3     H2       HT       0.417000       1.00800           0
    171073 SOLV     47330    TIP3     OH2      OT      -0.834000       15.9994           0
    171074 SOLV     47330    TIP3     H1       HT       0.417000       1.00800           0
    171075 SOLV     47330    TIP3     H2       HT       0.417000       1.00800           0
    171076 SOLV     47331    TIP3     OH2      OT      -0.834000       15.9994           0
    171077 SOLV     47331    TIP3     H1       HT       0.417000       1.00800           0
    171078 SOLV     47331    TIP3     H2       HT       0.417000       1.00800           0
    171079 SOLV     47332    TIP3     OH2      OT      -0.834000       15.9994           0
    171080 SOLV     47332    TIP3     H1       HT       0.417000       1.00800           0
    171081 SOLV     47332    TIP3     H2       HT       0.417000       1.00800           0
    171082 SOLV     47333    TIP3     OH2      OT      -0.834000       15.9994           0
    171083 SOLV     47333    TIP3     H1       HT       0.417000       1.00800           0
    171084 SOLV     47333    TIP3     H2       HT       0.417000       1.00800           0
    171085 SOLV     47334    TIP3     OH2      OT      -0.834000       15.9994           0
    171086 SOLV     47334    TIP3     H1       HT       0.417000       1.00800           0
    171087 SOLV     47334    TIP3     H2       HT       0.417000       1.00800           0
    171088 SOLV     47335    TIP3     OH2      OT      -0.834000       15.9994           0
    171089 SOLV     47335    TIP3     H1       HT       0.417000       1.00800           0
    171090 SOLV     47335    TIP3     H2       HT       0.417000       1.00800           0
    171091 SOLV     47336    TIP3     OH2      OT      -0.834000       15.9994           0
    171092 SOLV     47336    TIP3     H1       HT       0.417000       1.00800           0
    171093 SOLV     47336    TIP3     H2       HT       0.417000       1.00800           0
    171094 SOLV     47337    TIP3     OH2      OT      -0.834000       15.9994           0
    171095 SOLV     47337    TIP3     H1       HT       0.417000       1.00800           0
    171096 SOLV     47337    TIP3     H2       HT       0.417000       1.00800           0
    171097 SOLV     47338    TIP3     OH2      OT      -0.834000       15.9994           0
    171098 SOLV     47338    TIP3     H1       HT       0.417000       1.00800           0
    171099 SOLV     47338    TIP3     H2       HT       0.417000       1.00800           0
    171100 SOLV     47339    TIP3     OH2      OT      -0.834000       15.9994           0
    171101 SOLV     47339    TIP3     H1       HT       0.417000       1.00800           0
    171102 SOLV     47339    TIP3     H2       HT       0.417000       1.00800           0
    171103 SOLV     47340    TIP3     OH2      OT      -0.834000       15.9994           0
    171104 SOLV     47340    TIP3     H1       HT       0.417000       1.00800           0
    171105 SOLV     47340    TIP3     H2       HT       0.417000       1.00800           0
    171106 SOLV     47341    TIP3     OH2      OT      -0.834000       15.9994           0
    171107 SOLV     47341    TIP3     H1       HT       0.417000       1.00800           0
    171108 SOLV     47341    TIP3     H2       HT       0.417000       1.00800           0
    171109 SOLV     47342    TIP3     OH2      OT      -0.834000       15.9994           0
    171110 SOLV     47342    TIP3     H1       HT       0.417000       1.00800           0
    171111 SOLV     47342    TIP3     H2       HT       0.417000       1.00800           0
    171112 SOLV     47343    TIP3     OH2      OT      -0.834000       15.9994           0
    171113 SOLV     47343    TIP3     H1       HT       0.417000       1.00800           0
    171114 SOLV     47343    TIP3     H2       HT       0.417000       1.00800           0
    171115 SOLV     47344    TIP3     OH2      OT      -0.834000       15.9994           0
    171116 SOLV     47344    TIP3     H1       HT       0.417000       1.00800           0
    171117 SOLV     47344    TIP3     H2       HT       0.417000       1.00800           0
    171118 SOLV     47345    TIP3     OH2      OT      -0.834000       15.9994           0
    171119 SOLV     47345    TIP3     H1       HT       0.417000       1.00800           0
    171120 SOLV     47345    TIP3     H2       HT       0.417000       1.00800           0
    171121 SOLV     47346    TIP3     OH2      OT      -0.834000       15.9994           0
    171122 SOLV     47346    TIP3     H1       HT       0.417000       1.00800           0
    171123 SOLV     47346    TIP3     H2       HT       0.417000       1.00800           0
    171124 SOLV     47347    TIP3     OH2      OT      -0.834000       15.9994           0
    171125 SOLV     47347    TIP3     H1       HT       0.417000       1.00800           0
    171126 SOLV     47347    TIP3     H2       HT       0.417000       1.00800           0
    171127 SOLV     47348    TIP3     OH2      OT      -0.834000       15.9994           0
    171128 SOLV     47348    TIP3     H1       HT       0.417000       1.00800           0
    171129 SOLV     47348    TIP3     H2       HT       0.417000       1.00800           0
    171130 SOLV     47349    TIP3     OH2      OT      -0.834000       15.9994           0
    171131 SOLV     47349    TIP3     H1       HT       0.417000       1.00800           0
    171132 SOLV     47349    TIP3     H2       HT       0.417000       1.00800           0
    171133 SOLV     47350    TIP3     OH2      OT      -0.834000       15.9994           0
    171134 SOLV     47350    TIP3     H1       HT       0.417000       1.00800           0
    171135 SOLV     47350    TIP3     H2       HT       0.417000       1.00800           0
    171136 SOLV     47351    TIP3     OH2      OT      -0.834000       15.9994           0
    171137 SOLV     47351    TIP3     H1       HT       0.417000       1.00800           0
    171138 SOLV     47351    TIP3     H2       HT       0.417000       1.00800           0
    171139 SOLV     47352    TIP3     OH2      OT      -0.834000       15.9994           0
    171140 SOLV     47352    TIP3     H1       HT       0.417000       1.00800           0
    171141 SOLV     47352    TIP3     H2       HT       0.417000       1.00800           0
    171142 SOLV     47353    TIP3     OH2      OT      -0.834000       15.9994           0
    171143 SOLV     47353    TIP3     H1       HT       0.417000       1.00800           0
    171144 SOLV     47353    TIP3     H2       HT       0.417000       1.00800           0
    171145 SOLV     47354    TIP3     OH2      OT      -0.834000       15.9994           0
    171146 SOLV     47354    TIP3     H1       HT       0.417000       1.00800           0
    171147 SOLV     47354    TIP3     H2       HT       0.417000       1.00800           0
    171148 SOLV     47355    TIP3     OH2      OT      -0.834000       15.9994           0
    171149 SOLV     47355    TIP3     H1       HT       0.417000       1.00800           0
    171150 SOLV     47355    TIP3     H2       HT       0.417000       1.00800           0
    171151 SOLV     47356    TIP3     OH2      OT      -0.834000       15.9994           0
    171152 SOLV     47356    TIP3     H1       HT       0.417000       1.00800           0
    171153 SOLV     47356    TIP3     H2       HT       0.417000       1.00800           0
    171154 SOLV     47357    TIP3     OH2      OT      -0.834000       15.9994           0
    171155 SOLV     47357    TIP3     H1       HT       0.417000       1.00800           0
    171156 SOLV     47357    TIP3     H2       HT       0.417000       1.00800           0
    171157 SOLV     47358    TIP3     OH2      OT      -0.834000       15.9994           0
    171158 SOLV     47358    TIP3     H1       HT       0.417000       1.00800           0
    171159 SOLV     47358    TIP3     H2       HT       0.417000       1.00800           0
    171160 SOLV     47359    TIP3     OH2      OT      -0.834000       15.9994           0
    171161 SOLV     47359    TIP3     H1       HT       0.417000       1.00800           0
    171162 SOLV     47359    TIP3     H2       HT       0.417000       1.00800           0
    171163 SOLV     47360    TIP3     OH2      OT      -0.834000       15.9994           0
    171164 SOLV     47360    TIP3     H1       HT       0.417000       1.00800           0
    171165 SOLV     47360    TIP3     H2       HT       0.417000       1.00800           0
    171166 SOLV     47361    TIP3     OH2      OT      -0.834000       15.9994           0
    171167 SOLV     47361    TIP3     H1       HT       0.417000       1.00800           0
    171168 SOLV     47361    TIP3     H2       HT       0.417000       1.00800           0
    171169 SOLV     47362    TIP3     OH2      OT      -0.834000       15.9994           0
    171170 SOLV     47362    TIP3     H1       HT       0.417000       1.00800           0
    171171 SOLV     47362    TIP3     H2       HT       0.417000       1.00800           0
    171172 SOLV     47363    TIP3     OH2      OT      -0.834000       15.9994           0
    171173 SOLV     47363    TIP3     H1       HT       0.417000       1.00800           0
    171174 SOLV     47363    TIP3     H2       HT       0.417000       1.00800           0
    171175 SOLV     47364    TIP3     OH2      OT      -0.834000       15.9994           0
    171176 SOLV     47364    TIP3     H1       HT       0.417000       1.00800           0
    171177 SOLV     47364    TIP3     H2       HT       0.417000       1.00800           0
    171178 SOLV     47365    TIP3     OH2      OT      -0.834000       15.9994           0
    171179 SOLV     47365    TIP3     H1       HT       0.417000       1.00800           0
    171180 SOLV     47365    TIP3     H2       HT       0.417000       1.00800           0
    171181 SOLV     47366    TIP3     OH2      OT      -0.834000       15.9994           0
    171182 SOLV     47366    TIP3     H1       HT       0.417000       1.00800           0
    171183 SOLV     47366    TIP3     H2       HT       0.417000       1.00800           0
    171184 SOLV     47367    TIP3     OH2      OT      -0.834000       15.9994           0
    171185 SOLV     47367    TIP3     H1       HT       0.417000       1.00800           0
    171186 SOLV     47367    TIP3     H2       HT       0.417000       1.00800           0
    171187 SOLV     47368    TIP3     OH2      OT      -0.834000       15.9994           0
    171188 SOLV     47368    TIP3     H1       HT       0.417000       1.00800           0
    171189 SOLV     47368    TIP3     H2       HT       0.417000       1.00800           0
    171190 SOLV     47369    TIP3     OH2      OT      -0.834000       15.9994           0
    171191 SOLV     47369    TIP3     H1       HT       0.417000       1.00800           0
    171192 SOLV     47369    TIP3     H2       HT       0.417000       1.00800           0
    171193 SOLV     47370    TIP3     OH2      OT      -0.834000       15.9994           0
    171194 SOLV     47370    TIP3     H1       HT       0.417000       1.00800           0
    171195 SOLV     47370    TIP3     H2       HT       0.417000       1.00800           0
    171196 SOLV     47371    TIP3     OH2      OT      -0.834000       15.9994           0
    171197 SOLV     47371    TIP3     H1       HT       0.417000       1.00800           0
    171198 SOLV     47371    TIP3     H2       HT       0.417000       1.00800           0
    171199 SOLV     47372    TIP3     OH2      OT      -0.834000       15.9994           0
    171200 SOLV     47372    TIP3     H1       HT       0.417000       1.00800           0
    171201 SOLV     47372    TIP3     H2       HT       0.417000       1.00800           0
    171202 SOLV     47373    TIP3     OH2      OT      -0.834000       15.9994           0
    171203 SOLV     47373    TIP3     H1       HT       0.417000       1.00800           0
    171204 SOLV     47373    TIP3     H2       HT       0.417000       1.00800           0
    171205 SOLV     47374    TIP3     OH2      OT      -0.834000       15.9994           0
    171206 SOLV     47374    TIP3     H1       HT       0.417000       1.00800           0
    171207 SOLV     47374    TIP3     H2       HT       0.417000       1.00800           0
    171208 SOLV     47375    TIP3     OH2      OT      -0.834000       15.9994           0
    171209 SOLV     47375    TIP3     H1       HT       0.417000       1.00800           0
    171210 SOLV     47375    TIP3     H2       HT       0.417000       1.00800           0
    171211 SOLV     47376    TIP3     OH2      OT      -0.834000       15.9994           0
    171212 SOLV     47376    TIP3     H1       HT       0.417000       1.00800           0
    171213 SOLV     47376    TIP3     H2       HT       0.417000       1.00800           0
    171214 SOLV     47377    TIP3     OH2      OT      -0.834000       15.9994           0
    171215 SOLV     47377    TIP3     H1       HT       0.417000       1.00800           0
    171216 SOLV     47377    TIP3     H2       HT       0.417000       1.00800           0
    171217 SOLV     47378    TIP3     OH2      OT      -0.834000       15.9994           0
    171218 SOLV     47378    TIP3     H1       HT       0.417000       1.00800           0
    171219 SOLV     47378    TIP3     H2       HT       0.417000       1.00800           0
    171220 SOLV     47379    TIP3     OH2      OT      -0.834000       15.9994           0
    171221 SOLV     47379    TIP3     H1       HT       0.417000       1.00800           0
    171222 SOLV     47379    TIP3     H2       HT       0.417000       1.00800           0
    171223 SOLV     47380    TIP3     OH2      OT      -0.834000       15.9994           0
    171224 SOLV     47380    TIP3     H1       HT       0.417000       1.00800           0
    171225 SOLV     47380    TIP3     H2       HT       0.417000       1.00800           0
    171226 SOLV     47381    TIP3     OH2      OT      -0.834000       15.9994           0
    171227 SOLV     47381    TIP3     H1       HT       0.417000       1.00800           0
    171228 SOLV     47381    TIP3     H2       HT       0.417000       1.00800           0
    171229 SOLV     47382    TIP3     OH2      OT      -0.834000       15.9994           0
    171230 SOLV     47382    TIP3     H1       HT       0.417000       1.00800           0
    171231 SOLV     47382    TIP3     H2       HT       0.417000       1.00800           0
    171232 SOLV     47383    TIP3     OH2      OT      -0.834000       15.9994           0
    171233 SOLV     47383    TIP3     H1       HT       0.417000       1.00800           0
    171234 SOLV     47383    TIP3     H2       HT       0.417000       1.00800           0
    171235 SOLV     47384    TIP3     OH2      OT      -0.834000       15.9994           0
    171236 SOLV     47384    TIP3     H1       HT       0.417000       1.00800           0
    171237 SOLV     47384    TIP3     H2       HT       0.417000       1.00800           0
    171238 SOLV     47385    TIP3     OH2      OT      -0.834000       15.9994           0
    171239 SOLV     47385    TIP3     H1       HT       0.417000       1.00800           0
    171240 SOLV     47385    TIP3     H2       HT       0.417000       1.00800           0
    171241 SOLV     47386    TIP3     OH2      OT      -0.834000       15.9994           0
    171242 SOLV     47386    TIP3     H1       HT       0.417000       1.00800           0
    171243 SOLV     47386    TIP3     H2       HT       0.417000       1.00800           0
    171244 SOLV     47387    TIP3     OH2      OT      -0.834000       15.9994           0
    171245 SOLV     47387    TIP3     H1       HT       0.417000       1.00800           0
    171246 SOLV     47387    TIP3     H2       HT       0.417000       1.00800           0
    171247 SOLV     47388    TIP3     OH2      OT      -0.834000       15.9994           0
    171248 SOLV     47388    TIP3     H1       HT       0.417000       1.00800           0
    171249 SOLV     47388    TIP3     H2       HT       0.417000       1.00800           0
    171250 SOLV     47389    TIP3     OH2      OT      -0.834000       15.9994           0
    171251 SOLV     47389    TIP3     H1       HT       0.417000       1.00800           0
    171252 SOLV     47389    TIP3     H2       HT       0.417000       1.00800           0
    171253 SOLV     47390    TIP3     OH2      OT      -0.834000       15.9994           0
    171254 SOLV     47390    TIP3     H1       HT       0.417000       1.00800           0
    171255 SOLV     47390    TIP3     H2       HT       0.417000       1.00800           0
    171256 SOLV     47391    TIP3     OH2      OT      -0.834000       15.9994           0
    171257 SOLV     47391    TIP3     H1       HT       0.417000       1.00800           0
    171258 SOLV     47391    TIP3     H2       HT       0.417000       1.00800           0
    171259 SOLV     47392    TIP3     OH2      OT      -0.834000       15.9994           0
    171260 SOLV     47392    TIP3     H1       HT       0.417000       1.00800           0
    171261 SOLV     47392    TIP3     H2       HT       0.417000       1.00800           0
    171262 SOLV     47393    TIP3     OH2      OT      -0.834000       15.9994           0
    171263 SOLV     47393    TIP3     H1       HT       0.417000       1.00800           0
    171264 SOLV     47393    TIP3     H2       HT       0.417000       1.00800           0
    171265 SOLV     47394    TIP3     OH2      OT      -0.834000       15.9994           0
    171266 SOLV     47394    TIP3     H1       HT       0.417000       1.00800           0
    171267 SOLV     47394    TIP3     H2       HT       0.417000       1.00800           0
    171268 SOLV     47395    TIP3     OH2      OT      -0.834000       15.9994           0
    171269 SOLV     47395    TIP3     H1       HT       0.417000       1.00800           0
    171270 SOLV     47395    TIP3     H2       HT       0.417000       1.00800           0
    171271 SOLV     47396    TIP3     OH2      OT      -0.834000       15.9994           0
    171272 SOLV     47396    TIP3     H1       HT       0.417000       1.00800           0
    171273 SOLV     47396    TIP3     H2       HT       0.417000       1.00800           0
    171274 SOLV     47397    TIP3     OH2      OT      -0.834000       15.9994           0
    171275 SOLV     47397    TIP3     H1       HT       0.417000       1.00800           0
    171276 SOLV     47397    TIP3     H2       HT       0.417000       1.00800           0
    171277 SOLV     47398    TIP3     OH2      OT      -0.834000       15.9994           0
    171278 SOLV     47398    TIP3     H1       HT       0.417000       1.00800           0
    171279 SOLV     47398    TIP3     H2       HT       0.417000       1.00800           0
    171280 SOLV     47399    TIP3     OH2      OT      -0.834000       15.9994           0
    171281 SOLV     47399    TIP3     H1       HT       0.417000       1.00800           0
    171282 SOLV     47399    TIP3     H2       HT       0.417000       1.00800           0
    171283 SOLV     47400    TIP3     OH2      OT      -0.834000       15.9994           0
    171284 SOLV     47400    TIP3     H1       HT       0.417000       1.00800           0
    171285 SOLV     47400    TIP3     H2       HT       0.417000       1.00800           0
    171286 SOLV     47401    TIP3     OH2      OT      -0.834000       15.9994           0
    171287 SOLV     47401    TIP3     H1       HT       0.417000       1.00800           0
    171288 SOLV     47401    TIP3     H2       HT       0.417000       1.00800           0
    171289 SOLV     47402    TIP3     OH2      OT      -0.834000       15.9994           0
    171290 SOLV     47402    TIP3     H1       HT       0.417000       1.00800           0
    171291 SOLV     47402    TIP3     H2       HT       0.417000       1.00800           0
    171292 SOLV     47403    TIP3     OH2      OT      -0.834000       15.9994           0
    171293 SOLV     47403    TIP3     H1       HT       0.417000       1.00800           0
    171294 SOLV     47403    TIP3     H2       HT       0.417000       1.00800           0
    171295 SOLV     47404    TIP3     OH2      OT      -0.834000       15.9994           0
    171296 SOLV     47404    TIP3     H1       HT       0.417000       1.00800           0
    171297 SOLV     47404    TIP3     H2       HT       0.417000       1.00800           0
    171298 SOLV     47405    TIP3     OH2      OT      -0.834000       15.9994           0
    171299 SOLV     47405    TIP3     H1       HT       0.417000       1.00800           0
    171300 SOLV     47405    TIP3     H2       HT       0.417000       1.00800           0
    171301 SOLV     47406    TIP3     OH2      OT      -0.834000       15.9994           0
    171302 SOLV     47406    TIP3     H1       HT       0.417000       1.00800           0
    171303 SOLV     47406    TIP3     H2       HT       0.417000       1.00800           0
    171304 SOLV     47407    TIP3     OH2      OT      -0.834000       15.9994           0
    171305 SOLV     47407    TIP3     H1       HT       0.417000       1.00800           0
    171306 SOLV     47407    TIP3     H2       HT       0.417000       1.00800           0
    171307 SOLV     47408    TIP3     OH2      OT      -0.834000       15.9994           0
    171308 SOLV     47408    TIP3     H1       HT       0.417000       1.00800           0
    171309 SOLV     47408    TIP3     H2       HT       0.417000       1.00800           0
    171310 SOLV     47409    TIP3     OH2      OT      -0.834000       15.9994           0
    171311 SOLV     47409    TIP3     H1       HT       0.417000       1.00800           0
    171312 SOLV     47409    TIP3     H2       HT       0.417000       1.00800           0
    171313 SOLV     47410    TIP3     OH2      OT      -0.834000       15.9994           0
    171314 SOLV     47410    TIP3     H1       HT       0.417000       1.00800           0
    171315 SOLV     47410    TIP3     H2       HT       0.417000       1.00800           0
    171316 SOLV     47411    TIP3     OH2      OT      -0.834000       15.9994           0
    171317 SOLV     47411    TIP3     H1       HT       0.417000       1.00800           0
    171318 SOLV     47411    TIP3     H2       HT       0.417000       1.00800           0
    171319 SOLV     47412    TIP3     OH2      OT      -0.834000       15.9994           0
    171320 SOLV     47412    TIP3     H1       HT       0.417000       1.00800           0
    171321 SOLV     47412    TIP3     H2       HT       0.417000       1.00800           0
    171322 SOLV     47413    TIP3     OH2      OT      -0.834000       15.9994           0
    171323 SOLV     47413    TIP3     H1       HT       0.417000       1.00800           0
    171324 SOLV     47413    TIP3     H2       HT       0.417000       1.00800           0
    171325 SOLV     47414    TIP3     OH2      OT      -0.834000       15.9994           0
    171326 SOLV     47414    TIP3     H1       HT       0.417000       1.00800           0
    171327 SOLV     47414    TIP3     H2       HT       0.417000       1.00800           0
    171328 SOLV     47415    TIP3     OH2      OT      -0.834000       15.9994           0
    171329 SOLV     47415    TIP3     H1       HT       0.417000       1.00800           0
    171330 SOLV     47415    TIP3     H2       HT       0.417000       1.00800           0
    171331 SOLV     47416    TIP3     OH2      OT      -0.834000       15.9994           0
    171332 SOLV     47416    TIP3     H1       HT       0.417000       1.00800           0
    171333 SOLV     47416    TIP3     H2       HT       0.417000       1.00800           0
    171334 SOLV     47417    TIP3     OH2      OT      -0.834000       15.9994           0
    171335 SOLV     47417    TIP3     H1       HT       0.417000       1.00800           0
    171336 SOLV     47417    TIP3     H2       HT       0.417000       1.00800           0
    171337 SOLV     47418    TIP3     OH2      OT      -0.834000       15.9994           0
    171338 SOLV     47418    TIP3     H1       HT       0.417000       1.00800           0
    171339 SOLV     47418    TIP3     H2       HT       0.417000       1.00800           0
    171340 SOLV     47419    TIP3     OH2      OT      -0.834000       15.9994           0
    171341 SOLV     47419    TIP3     H1       HT       0.417000       1.00800           0
    171342 SOLV     47419    TIP3     H2       HT       0.417000       1.00800           0
    171343 SOLV     47420    TIP3     OH2      OT      -0.834000       15.9994           0
    171344 SOLV     47420    TIP3     H1       HT       0.417000       1.00800           0
    171345 SOLV     47420    TIP3     H2       HT       0.417000       1.00800           0
    171346 SOLV     47421    TIP3     OH2      OT      -0.834000       15.9994           0
    171347 SOLV     47421    TIP3     H1       HT       0.417000       1.00800           0
    171348 SOLV     47421    TIP3     H2       HT       0.417000       1.00800           0
    171349 SOLV     47422    TIP3     OH2      OT      -0.834000       15.9994           0
    171350 SOLV     47422    TIP3     H1       HT       0.417000       1.00800           0
    171351 SOLV     47422    TIP3     H2       HT       0.417000       1.00800           0
    171352 SOLV     47423    TIP3     OH2      OT      -0.834000       15.9994           0
    171353 SOLV     47423    TIP3     H1       HT       0.417000       1.00800           0
    171354 SOLV     47423    TIP3     H2       HT       0.417000       1.00800           0
    171355 SOLV     47424    TIP3     OH2      OT      -0.834000       15.9994           0
    171356 SOLV     47424    TIP3     H1       HT       0.417000       1.00800           0
    171357 SOLV     47424    TIP3     H2       HT       0.417000       1.00800           0
    171358 SOLV     47425    TIP3     OH2      OT      -0.834000       15.9994           0
    171359 SOLV     47425    TIP3     H1       HT       0.417000       1.00800           0
    171360 SOLV     47425    TIP3     H2       HT       0.417000       1.00800           0
    171361 SOLV     47426    TIP3     OH2      OT      -0.834000       15.9994           0
    171362 SOLV     47426    TIP3     H1       HT       0.417000       1.00800           0
    171363 SOLV     47426    TIP3     H2       HT       0.417000       1.00800           0
    171364 SOLV     47427    TIP3     OH2      OT      -0.834000       15.9994           0
    171365 SOLV     47427    TIP3     H1       HT       0.417000       1.00800           0
    171366 SOLV     47427    TIP3     H2       HT       0.417000       1.00800           0
    171367 SOLV     47428    TIP3     OH2      OT      -0.834000       15.9994           0
    171368 SOLV     47428    TIP3     H1       HT       0.417000       1.00800           0
    171369 SOLV     47428    TIP3     H2       HT       0.417000       1.00800           0
    171370 SOLV     47429    TIP3     OH2      OT      -0.834000       15.9994           0
    171371 SOLV     47429    TIP3     H1       HT       0.417000       1.00800           0
    171372 SOLV     47429    TIP3     H2       HT       0.417000       1.00800           0
    171373 SOLV     47430    TIP3     OH2      OT      -0.834000       15.9994           0
    171374 SOLV     47430    TIP3     H1       HT       0.417000       1.00800           0
    171375 SOLV     47430    TIP3     H2       HT       0.417000       1.00800           0
    171376 SOLV     47431    TIP3     OH2      OT      -0.834000       15.9994           0
    171377 SOLV     47431    TIP3     H1       HT       0.417000       1.00800           0
    171378 SOLV     47431    TIP3     H2       HT       0.417000       1.00800           0
    171379 SOLV     47432    TIP3     OH2      OT      -0.834000       15.9994           0
    171380 SOLV     47432    TIP3     H1       HT       0.417000       1.00800           0
    171381 SOLV     47432    TIP3     H2       HT       0.417000       1.00800           0
    171382 SOLV     47433    TIP3     OH2      OT      -0.834000       15.9994           0
    171383 SOLV     47433    TIP3     H1       HT       0.417000       1.00800           0
    171384 SOLV     47433    TIP3     H2       HT       0.417000       1.00800           0
    171385 SOLV     47434    TIP3     OH2      OT      -0.834000       15.9994           0
    171386 SOLV     47434    TIP3     H1       HT       0.417000       1.00800           0
    171387 SOLV     47434    TIP3     H2       HT       0.417000       1.00800           0
    171388 SOLV     47435    TIP3     OH2      OT      -0.834000       15.9994           0
    171389 SOLV     47435    TIP3     H1       HT       0.417000       1.00800           0
    171390 SOLV     47435    TIP3     H2       HT       0.417000       1.00800           0
    171391 SOLV     47436    TIP3     OH2      OT      -0.834000       15.9994           0
    171392 SOLV     47436    TIP3     H1       HT       0.417000       1.00800           0
    171393 SOLV     47436    TIP3     H2       HT       0.417000       1.00800           0
    171394 SOLV     47437    TIP3     OH2      OT      -0.834000       15.9994           0
    171395 SOLV     47437    TIP3     H1       HT       0.417000       1.00800           0
    171396 SOLV     47437    TIP3     H2       HT       0.417000       1.00800           0
    171397 SOLV     47438    TIP3     OH2      OT      -0.834000       15.9994           0
    171398 SOLV     47438    TIP3     H1       HT       0.417000       1.00800           0
    171399 SOLV     47438    TIP3     H2       HT       0.417000       1.00800           0
    171400 SOLV     47439    TIP3     OH2      OT      -0.834000       15.9994           0
    171401 SOLV     47439    TIP3     H1       HT       0.417000       1.00800           0
    171402 SOLV     47439    TIP3     H2       HT       0.417000       1.00800           0
    171403 SOLV     47440    TIP3     OH2      OT      -0.834000       15.9994           0
    171404 SOLV     47440    TIP3     H1       HT       0.417000       1.00800           0
    171405 SOLV     47440    TIP3     H2       HT       0.417000       1.00800           0
    171406 SOLV     47441    TIP3     OH2      OT      -0.834000       15.9994           0
    171407 SOLV     47441    TIP3     H1       HT       0.417000       1.00800           0
    171408 SOLV     47441    TIP3     H2       HT       0.417000       1.00800           0
    171409 SOLV     47442    TIP3     OH2      OT      -0.834000       15.9994           0
    171410 SOLV     47442    TIP3     H1       HT       0.417000       1.00800           0
    171411 SOLV     47442    TIP3     H2       HT       0.417000       1.00800           0
    171412 SOLV     47443    TIP3     OH2      OT      -0.834000       15.9994           0
    171413 SOLV     47443    TIP3     H1       HT       0.417000       1.00800           0
    171414 SOLV     47443    TIP3     H2       HT       0.417000       1.00800           0
    171415 SOLV     47444    TIP3     OH2      OT      -0.834000       15.9994           0
    171416 SOLV     47444    TIP3     H1       HT       0.417000       1.00800           0
    171417 SOLV     47444    TIP3     H2       HT       0.417000       1.00800           0
    171418 SOLV     47445    TIP3     OH2      OT      -0.834000       15.9994           0
    171419 SOLV     47445    TIP3     H1       HT       0.417000       1.00800           0
    171420 SOLV     47445    TIP3     H2       HT       0.417000       1.00800           0
    171421 SOLV     47446    TIP3     OH2      OT      -0.834000       15.9994           0
    171422 SOLV     47446    TIP3     H1       HT       0.417000       1.00800           0
    171423 SOLV     47446    TIP3     H2       HT       0.417000       1.00800           0
    171424 SOLV     47447    TIP3     OH2      OT      -0.834000       15.9994           0
    171425 SOLV     47447    TIP3     H1       HT       0.417000       1.00800           0
    171426 SOLV     47447    TIP3     H2       HT       0.417000       1.00800           0
    171427 SOLV     47448    TIP3     OH2      OT      -0.834000       15.9994           0
    171428 SOLV     47448    TIP3     H1       HT       0.417000       1.00800           0
    171429 SOLV     47448    TIP3     H2       HT       0.417000       1.00800           0
    171430 SOLV     47449    TIP3     OH2      OT      -0.834000       15.9994           0
    171431 SOLV     47449    TIP3     H1       HT       0.417000       1.00800           0
    171432 SOLV     47449    TIP3     H2       HT       0.417000       1.00800           0
    171433 SOLV     47450    TIP3     OH2      OT      -0.834000       15.9994           0
    171434 SOLV     47450    TIP3     H1       HT       0.417000       1.00800           0
    171435 SOLV     47450    TIP3     H2       HT       0.417000       1.00800           0
    171436 SOLV     47451    TIP3     OH2      OT      -0.834000       15.9994           0
    171437 SOLV     47451    TIP3     H1       HT       0.417000       1.00800           0
    171438 SOLV     47451    TIP3     H2       HT       0.417000       1.00800           0
    171439 SOLV     47452    TIP3     OH2      OT      -0.834000       15.9994           0
    171440 SOLV     47452    TIP3     H1       HT       0.417000       1.00800           0
    171441 SOLV     47452    TIP3     H2       HT       0.417000       1.00800           0
    171442 SOLV     47453    TIP3     OH2      OT      -0.834000       15.9994           0
    171443 SOLV     47453    TIP3     H1       HT       0.417000       1.00800           0
    171444 SOLV     47453    TIP3     H2       HT       0.417000       1.00800           0
    171445 SOLV     47454    TIP3     OH2      OT      -0.834000       15.9994           0
    171446 SOLV     47454    TIP3     H1       HT       0.417000       1.00800           0
    171447 SOLV     47454    TIP3     H2       HT       0.417000       1.00800           0
    171448 SOLV     47455    TIP3     OH2      OT      -0.834000       15.9994           0
    171449 SOLV     47455    TIP3     H1       HT       0.417000       1.00800           0
    171450 SOLV     47455    TIP3     H2       HT       0.417000       1.00800           0
    171451 SOLV     47456    TIP3     OH2      OT      -0.834000       15.9994           0
    171452 SOLV     47456    TIP3     H1       HT       0.417000       1.00800           0
    171453 SOLV     47456    TIP3     H2       HT       0.417000       1.00800           0
    171454 SOLV     47457    TIP3     OH2      OT      -0.834000       15.9994           0
    171455 SOLV     47457    TIP3     H1       HT       0.417000       1.00800           0
    171456 SOLV     47457    TIP3     H2       HT       0.417000       1.00800           0
    171457 SOLV     47458    TIP3     OH2      OT      -0.834000       15.9994           0
    171458 SOLV     47458    TIP3     H1       HT       0.417000       1.00800           0
    171459 SOLV     47458    TIP3     H2       HT       0.417000       1.00800           0
    171460 SOLV     47459    TIP3     OH2      OT      -0.834000       15.9994           0
    171461 SOLV     47459    TIP3     H1       HT       0.417000       1.00800           0
    171462 SOLV     47459    TIP3     H2       HT       0.417000       1.00800           0
    171463 SOLV     47460    TIP3     OH2      OT      -0.834000       15.9994           0
    171464 SOLV     47460    TIP3     H1       HT       0.417000       1.00800           0
    171465 SOLV     47460    TIP3     H2       HT       0.417000       1.00800           0
    171466 SOLV     47461    TIP3     OH2      OT      -0.834000       15.9994           0
    171467 SOLV     47461    TIP3     H1       HT       0.417000       1.00800           0
    171468 SOLV     47461    TIP3     H2       HT       0.417000       1.00800           0
    171469 SOLV     47462    TIP3     OH2      OT      -0.834000       15.9994           0
    171470 SOLV     47462    TIP3     H1       HT       0.417000       1.00800           0
    171471 SOLV     47462    TIP3     H2       HT       0.417000       1.00800           0
    171472 SOLV     47463    TIP3     OH2      OT      -0.834000       15.9994           0
    171473 SOLV     47463    TIP3     H1       HT       0.417000       1.00800           0
    171474 SOLV     47463    TIP3     H2       HT       0.417000       1.00800           0
    171475 SOLV     47464    TIP3     OH2      OT      -0.834000       15.9994           0
    171476 SOLV     47464    TIP3     H1       HT       0.417000       1.00800           0
    171477 SOLV     47464    TIP3     H2       HT       0.417000       1.00800           0
    171478 SOLV     47465    TIP3     OH2      OT      -0.834000       15.9994           0
    171479 SOLV     47465    TIP3     H1       HT       0.417000       1.00800           0
    171480 SOLV     47465    TIP3     H2       HT       0.417000       1.00800           0
    171481 SOLV     47466    TIP3     OH2      OT      -0.834000       15.9994           0
    171482 SOLV     47466    TIP3     H1       HT       0.417000       1.00800           0
    171483 SOLV     47466    TIP3     H2       HT       0.417000       1.00800           0
    171484 SOLV     47467    TIP3     OH2      OT      -0.834000       15.9994           0
    171485 SOLV     47467    TIP3     H1       HT       0.417000       1.00800           0
    171486 SOLV     47467    TIP3     H2       HT       0.417000       1.00800           0
    171487 SOLV     47468    TIP3     OH2      OT      -0.834000       15.9994           0
    171488 SOLV     47468    TIP3     H1       HT       0.417000       1.00800           0
    171489 SOLV     47468    TIP3     H2       HT       0.417000       1.00800           0
    171490 SOLV     47469    TIP3     OH2      OT      -0.834000       15.9994           0
    171491 SOLV     47469    TIP3     H1       HT       0.417000       1.00800           0
    171492 SOLV     47469    TIP3     H2       HT       0.417000       1.00800           0
    171493 SOLV     47470    TIP3     OH2      OT      -0.834000       15.9994           0
    171494 SOLV     47470    TIP3     H1       HT       0.417000       1.00800           0
    171495 SOLV     47470    TIP3     H2       HT       0.417000       1.00800           0
    171496 SOLV     47471    TIP3     OH2      OT      -0.834000       15.9994           0
    171497 SOLV     47471    TIP3     H1       HT       0.417000       1.00800           0
    171498 SOLV     47471    TIP3     H2       HT       0.417000       1.00800           0
    171499 SOLV     47472    TIP3     OH2      OT      -0.834000       15.9994           0
    171500 SOLV     47472    TIP3     H1       HT       0.417000       1.00800           0
    171501 SOLV     47472    TIP3     H2       HT       0.417000       1.00800           0
    171502 SOLV     47473    TIP3     OH2      OT      -0.834000       15.9994           0
    171503 SOLV     47473    TIP3     H1       HT       0.417000       1.00800           0
    171504 SOLV     47473    TIP3     H2       HT       0.417000       1.00800           0
    171505 SOLV     47474    TIP3     OH2      OT      -0.834000       15.9994           0
    171506 SOLV     47474    TIP3     H1       HT       0.417000       1.00800           0
    171507 SOLV     47474    TIP3     H2       HT       0.417000       1.00800           0
    171508 SOLV     47475    TIP3     OH2      OT      -0.834000       15.9994           0
    171509 SOLV     47475    TIP3     H1       HT       0.417000       1.00800           0
    171510 SOLV     47475    TIP3     H2       HT       0.417000       1.00800           0
    171511 SOLV     47476    TIP3     OH2      OT      -0.834000       15.9994           0
    171512 SOLV     47476    TIP3     H1       HT       0.417000       1.00800           0
    171513 SOLV     47476    TIP3     H2       HT       0.417000       1.00800           0
    171514 SOLV     47477    TIP3     OH2      OT      -0.834000       15.9994           0
    171515 SOLV     47477    TIP3     H1       HT       0.417000       1.00800           0
    171516 SOLV     47477    TIP3     H2       HT       0.417000       1.00800           0
    171517 SOLV     47478    TIP3     OH2      OT      -0.834000       15.9994           0
    171518 SOLV     47478    TIP3     H1       HT       0.417000       1.00800           0
    171519 SOLV     47478    TIP3     H2       HT       0.417000       1.00800           0
    171520 SOLV     47479    TIP3     OH2      OT      -0.834000       15.9994           0
    171521 SOLV     47479    TIP3     H1       HT       0.417000       1.00800           0
    171522 SOLV     47479    TIP3     H2       HT       0.417000       1.00800           0
    171523 SOLV     47480    TIP3     OH2      OT      -0.834000       15.9994           0
    171524 SOLV     47480    TIP3     H1       HT       0.417000       1.00800           0
    171525 SOLV     47480    TIP3     H2       HT       0.417000       1.00800           0
    171526 SOLV     47481    TIP3     OH2      OT      -0.834000       15.9994           0
    171527 SOLV     47481    TIP3     H1       HT       0.417000       1.00800           0
    171528 SOLV     47481    TIP3     H2       HT       0.417000       1.00800           0
    171529 SOLV     47482    TIP3     OH2      OT      -0.834000       15.9994           0
    171530 SOLV     47482    TIP3     H1       HT       0.417000       1.00800           0
    171531 SOLV     47482    TIP3     H2       HT       0.417000       1.00800           0
    171532 SOLV     47483    TIP3     OH2      OT      -0.834000       15.9994           0
    171533 SOLV     47483    TIP3     H1       HT       0.417000       1.00800           0
    171534 SOLV     47483    TIP3     H2       HT       0.417000       1.00800           0
    171535 SOLV     47484    TIP3     OH2      OT      -0.834000       15.9994           0
    171536 SOLV     47484    TIP3     H1       HT       0.417000       1.00800           0
    171537 SOLV     47484    TIP3     H2       HT       0.417000       1.00800           0
    171538 SOLV     47485    TIP3     OH2      OT      -0.834000       15.9994           0
    171539 SOLV     47485    TIP3     H1       HT       0.417000       1.00800           0
    171540 SOLV     47485    TIP3     H2       HT       0.417000       1.00800           0
    171541 SOLV     47486    TIP3     OH2      OT      -0.834000       15.9994           0
    171542 SOLV     47486    TIP3     H1       HT       0.417000       1.00800           0
    171543 SOLV     47486    TIP3     H2       HT       0.417000       1.00800           0
    171544 SOLV     47487    TIP3     OH2      OT      -0.834000       15.9994           0
    171545 SOLV     47487    TIP3     H1       HT       0.417000       1.00800           0
    171546 SOLV     47487    TIP3     H2       HT       0.417000       1.00800           0
    171547 SOLV     47488    TIP3     OH2      OT      -0.834000       15.9994           0
    171548 SOLV     47488    TIP3     H1       HT       0.417000       1.00800           0
    171549 SOLV     47488    TIP3     H2       HT       0.417000       1.00800           0
    171550 SOLV     47489    TIP3     OH2      OT      -0.834000       15.9994           0
    171551 SOLV     47489    TIP3     H1       HT       0.417000       1.00800           0
    171552 SOLV     47489    TIP3     H2       HT       0.417000       1.00800           0
    171553 SOLV     47490    TIP3     OH2      OT      -0.834000       15.9994           0
    171554 SOLV     47490    TIP3     H1       HT       0.417000       1.00800           0
    171555 SOLV     47490    TIP3     H2       HT       0.417000       1.00800           0
    171556 SOLV     47491    TIP3     OH2      OT      -0.834000       15.9994           0
    171557 SOLV     47491    TIP3     H1       HT       0.417000       1.00800           0
    171558 SOLV     47491    TIP3     H2       HT       0.417000       1.00800           0
    171559 SOLV     47492    TIP3     OH2      OT      -0.834000       15.9994           0
    171560 SOLV     47492    TIP3     H1       HT       0.417000       1.00800           0
    171561 SOLV     47492    TIP3     H2       HT       0.417000       1.00800           0
    171562 SOLV     47493    TIP3     OH2      OT      -0.834000       15.9994           0
    171563 SOLV     47493    TIP3     H1       HT       0.417000       1.00800           0
    171564 SOLV     47493    TIP3     H2       HT       0.417000       1.00800           0
    171565 SOLV     47494    TIP3     OH2      OT      -0.834000       15.9994           0
    171566 SOLV     47494    TIP3     H1       HT       0.417000       1.00800           0
    171567 SOLV     47494    TIP3     H2       HT       0.417000       1.00800           0
    171568 SOLV     47495    TIP3     OH2      OT      -0.834000       15.9994           0
    171569 SOLV     47495    TIP3     H1       HT       0.417000       1.00800           0
    171570 SOLV     47495    TIP3     H2       HT       0.417000       1.00800           0
    171571 SOLV     47496    TIP3     OH2      OT      -0.834000       15.9994           0
    171572 SOLV     47496    TIP3     H1       HT       0.417000       1.00800           0
    171573 SOLV     47496    TIP3     H2       HT       0.417000       1.00800           0
    171574 SOLV     47497    TIP3     OH2      OT      -0.834000       15.9994           0
    171575 SOLV     47497    TIP3     H1       HT       0.417000       1.00800           0
    171576 SOLV     47497    TIP3     H2       HT       0.417000       1.00800           0
    171577 SOLV     47498    TIP3     OH2      OT      -0.834000       15.9994           0
    171578 SOLV     47498    TIP3     H1       HT       0.417000       1.00800           0
    171579 SOLV     47498    TIP3     H2       HT       0.417000       1.00800           0
    171580 SOLV     47499    TIP3     OH2      OT      -0.834000       15.9994           0
    171581 SOLV     47499    TIP3     H1       HT       0.417000       1.00800           0
    171582 SOLV     47499    TIP3     H2       HT       0.417000       1.00800           0
    171583 SOLV     47500    TIP3     OH2      OT      -0.834000       15.9994           0
    171584 SOLV     47500    TIP3     H1       HT       0.417000       1.00800           0
    171585 SOLV     47500    TIP3     H2       HT       0.417000       1.00800           0
    171586 SOLV     47501    TIP3     OH2      OT      -0.834000       15.9994           0
    171587 SOLV     47501    TIP3     H1       HT       0.417000       1.00800           0
    171588 SOLV     47501    TIP3     H2       HT       0.417000       1.00800           0
    171589 SOLV     47502    TIP3     OH2      OT      -0.834000       15.9994           0
    171590 SOLV     47502    TIP3     H1       HT       0.417000       1.00800           0
    171591 SOLV     47502    TIP3     H2       HT       0.417000       1.00800           0
    171592 SOLV     47503    TIP3     OH2      OT      -0.834000       15.9994           0
    171593 SOLV     47503    TIP3     H1       HT       0.417000       1.00800           0
    171594 SOLV     47503    TIP3     H2       HT       0.417000       1.00800           0
    171595 SOLV     47504    TIP3     OH2      OT      -0.834000       15.9994           0
    171596 SOLV     47504    TIP3     H1       HT       0.417000       1.00800           0
    171597 SOLV     47504    TIP3     H2       HT       0.417000       1.00800           0
    171598 SOLV     47505    TIP3     OH2      OT      -0.834000       15.9994           0
    171599 SOLV     47505    TIP3     H1       HT       0.417000       1.00800           0
    171600 SOLV     47505    TIP3     H2       HT       0.417000       1.00800           0
    171601 SOLV     47506    TIP3     OH2      OT      -0.834000       15.9994           0
    171602 SOLV     47506    TIP3     H1       HT       0.417000       1.00800           0
    171603 SOLV     47506    TIP3     H2       HT       0.417000       1.00800           0
    171604 SOLV     47507    TIP3     OH2      OT      -0.834000       15.9994           0
    171605 SOLV     47507    TIP3     H1       HT       0.417000       1.00800           0
    171606 SOLV     47507    TIP3     H2       HT       0.417000       1.00800           0
    171607 SOLV     47508    TIP3     OH2      OT      -0.834000       15.9994           0
    171608 SOLV     47508    TIP3     H1       HT       0.417000       1.00800           0
    171609 SOLV     47508    TIP3     H2       HT       0.417000       1.00800           0
    171610 SOLV     47509    TIP3     OH2      OT      -0.834000       15.9994           0
    171611 SOLV     47509    TIP3     H1       HT       0.417000       1.00800           0
    171612 SOLV     47509    TIP3     H2       HT       0.417000       1.00800           0
    171613 SOLV     47510    TIP3     OH2      OT      -0.834000       15.9994           0
    171614 SOLV     47510    TIP3     H1       HT       0.417000       1.00800           0
    171615 SOLV     47510    TIP3     H2       HT       0.417000       1.00800           0
    171616 SOLV     47511    TIP3     OH2      OT      -0.834000       15.9994           0
    171617 SOLV     47511    TIP3     H1       HT       0.417000       1.00800           0
    171618 SOLV     47511    TIP3     H2       HT       0.417000       1.00800           0
    171619 SOLV     47512    TIP3     OH2      OT      -0.834000       15.9994           0
    171620 SOLV     47512    TIP3     H1       HT       0.417000       1.00800           0
    171621 SOLV     47512    TIP3     H2       HT       0.417000       1.00800           0
    171622 SOLV     47513    TIP3     OH2      OT      -0.834000       15.9994           0
    171623 SOLV     47513    TIP3     H1       HT       0.417000       1.00800           0
    171624 SOLV     47513    TIP3     H2       HT       0.417000       1.00800           0
    171625 SOLV     47514    TIP3     OH2      OT      -0.834000       15.9994           0
    171626 SOLV     47514    TIP3     H1       HT       0.417000       1.00800           0
    171627 SOLV     47514    TIP3     H2       HT       0.417000       1.00800           0
    171628 SOLV     47515    TIP3     OH2      OT      -0.834000       15.9994           0
    171629 SOLV     47515    TIP3     H1       HT       0.417000       1.00800           0
    171630 SOLV     47515    TIP3     H2       HT       0.417000       1.00800           0
    171631 SOLV     47516    TIP3     OH2      OT      -0.834000       15.9994           0
    171632 SOLV     47516    TIP3     H1       HT       0.417000       1.00800           0
    171633 SOLV     47516    TIP3     H2       HT       0.417000       1.00800           0
    171634 SOLV     47517    TIP3     OH2      OT      -0.834000       15.9994           0
    171635 SOLV     47517    TIP3     H1       HT       0.417000       1.00800           0
    171636 SOLV     47517    TIP3     H2       HT       0.417000       1.00800           0
    171637 SOLV     47518    TIP3     OH2      OT      -0.834000       15.9994           0
    171638 SOLV     47518    TIP3     H1       HT       0.417000       1.00800           0
    171639 SOLV     47518    TIP3     H2       HT       0.417000       1.00800           0
    171640 SOLV     47519    TIP3     OH2      OT      -0.834000       15.9994           0
    171641 SOLV     47519    TIP3     H1       HT       0.417000       1.00800           0
    171642 SOLV     47519    TIP3     H2       HT       0.417000       1.00800           0
    171643 SOLV     47520    TIP3     OH2      OT      -0.834000       15.9994           0
    171644 SOLV     47520    TIP3     H1       HT       0.417000       1.00800           0
    171645 SOLV     47520    TIP3     H2       HT       0.417000       1.00800           0
    171646 SOLV     47521    TIP3     OH2      OT      -0.834000       15.9994           0
    171647 SOLV     47521    TIP3     H1       HT       0.417000       1.00800           0
    171648 SOLV     47521    TIP3     H2       HT       0.417000       1.00800           0
    171649 SOLV     47522    TIP3     OH2      OT      -0.834000       15.9994           0
    171650 SOLV     47522    TIP3     H1       HT       0.417000       1.00800           0
    171651 SOLV     47522    TIP3     H2       HT       0.417000       1.00800           0
    171652 SOLV     47523    TIP3     OH2      OT      -0.834000       15.9994           0
    171653 SOLV     47523    TIP3     H1       HT       0.417000       1.00800           0
    171654 SOLV     47523    TIP3     H2       HT       0.417000       1.00800           0
    171655 SOLV     47524    TIP3     OH2      OT      -0.834000       15.9994           0
    171656 SOLV     47524    TIP3     H1       HT       0.417000       1.00800           0
    171657 SOLV     47524    TIP3     H2       HT       0.417000       1.00800           0
    171658 SOLV     47525    TIP3     OH2      OT      -0.834000       15.9994           0
    171659 SOLV     47525    TIP3     H1       HT       0.417000       1.00800           0
    171660 SOLV     47525    TIP3     H2       HT       0.417000       1.00800           0
    171661 SOLV     47526    TIP3     OH2      OT      -0.834000       15.9994           0
    171662 SOLV     47526    TIP3     H1       HT       0.417000       1.00800           0
    171663 SOLV     47526    TIP3     H2       HT       0.417000       1.00800           0
    171664 SOLV     47527    TIP3     OH2      OT      -0.834000       15.9994           0
    171665 SOLV     47527    TIP3     H1       HT       0.417000       1.00800           0
    171666 SOLV     47527    TIP3     H2       HT       0.417000       1.00800           0
    171667 SOLV     47528    TIP3     OH2      OT      -0.834000       15.9994           0
    171668 SOLV     47528    TIP3     H1       HT       0.417000       1.00800           0
    171669 SOLV     47528    TIP3     H2       HT       0.417000       1.00800           0
    171670 SOLV     47529    TIP3     OH2      OT      -0.834000       15.9994           0
    171671 SOLV     47529    TIP3     H1       HT       0.417000       1.00800           0
    171672 SOLV     47529    TIP3     H2       HT       0.417000       1.00800           0
    171673 SOLV     47530    TIP3     OH2      OT      -0.834000       15.9994           0
    171674 SOLV     47530    TIP3     H1       HT       0.417000       1.00800           0
    171675 SOLV     47530    TIP3     H2       HT       0.417000       1.00800           0
    171676 SOLV     47531    TIP3     OH2      OT      -0.834000       15.9994           0
    171677 SOLV     47531    TIP3     H1       HT       0.417000       1.00800           0
    171678 SOLV     47531    TIP3     H2       HT       0.417000       1.00800           0
    171679 SOLV     47532    TIP3     OH2      OT      -0.834000       15.9994           0
    171680 SOLV     47532    TIP3     H1       HT       0.417000       1.00800           0
    171681 SOLV     47532    TIP3     H2       HT       0.417000       1.00800           0
    171682 SOLV     47533    TIP3     OH2      OT      -0.834000       15.9994           0
    171683 SOLV     47533    TIP3     H1       HT       0.417000       1.00800           0
    171684 SOLV     47533    TIP3     H2       HT       0.417000       1.00800           0
    171685 SOLV     47534    TIP3     OH2      OT      -0.834000       15.9994           0
    171686 SOLV     47534    TIP3     H1       HT       0.417000       1.00800           0
    171687 SOLV     47534    TIP3     H2       HT       0.417000       1.00800           0
    171688 SOLV     47535    TIP3     OH2      OT      -0.834000       15.9994           0
    171689 SOLV     47535    TIP3     H1       HT       0.417000       1.00800           0
    171690 SOLV     47535    TIP3     H2       HT       0.417000       1.00800           0
    171691 SOLV     47536    TIP3     OH2      OT      -0.834000       15.9994           0
    171692 SOLV     47536    TIP3     H1       HT       0.417000       1.00800           0
    171693 SOLV     47536    TIP3     H2       HT       0.417000       1.00800           0
    171694 SOLV     47537    TIP3     OH2      OT      -0.834000       15.9994           0
    171695 SOLV     47537    TIP3     H1       HT       0.417000       1.00800           0
    171696 SOLV     47537    TIP3     H2       HT       0.417000       1.00800           0
    171697 SOLV     47538    TIP3     OH2      OT      -0.834000       15.9994           0
    171698 SOLV     47538    TIP3     H1       HT       0.417000       1.00800           0
    171699 SOLV     47538    TIP3     H2       HT       0.417000       1.00800           0
    171700 SOLV     47539    TIP3     OH2      OT      -0.834000       15.9994           0
    171701 SOLV     47539    TIP3     H1       HT       0.417000       1.00800           0
    171702 SOLV     47539    TIP3     H2       HT       0.417000       1.00800           0
    171703 SOLV     47540    TIP3     OH2      OT      -0.834000       15.9994           0
    171704 SOLV     47540    TIP3     H1       HT       0.417000       1.00800           0
    171705 SOLV     47540    TIP3     H2       HT       0.417000       1.00800           0
    171706 SOLV     47541    TIP3     OH2      OT      -0.834000       15.9994           0
    171707 SOLV     47541    TIP3     H1       HT       0.417000       1.00800           0
    171708 SOLV     47541    TIP3     H2       HT       0.417000       1.00800           0
    171709 SOLV     47542    TIP3     OH2      OT      -0.834000       15.9994           0
    171710 SOLV     47542    TIP3     H1       HT       0.417000       1.00800           0
    171711 SOLV     47542    TIP3     H2       HT       0.417000       1.00800           0
    171712 SOLV     47543    TIP3     OH2      OT      -0.834000       15.9994           0
    171713 SOLV     47543    TIP3     H1       HT       0.417000       1.00800           0
    171714 SOLV     47543    TIP3     H2       HT       0.417000       1.00800           0
    171715 SOLV     47544    TIP3     OH2      OT      -0.834000       15.9994           0
    171716 SOLV     47544    TIP3     H1       HT       0.417000       1.00800           0
    171717 SOLV     47544    TIP3     H2       HT       0.417000       1.00800           0
    171718 SOLV     47545    TIP3     OH2      OT      -0.834000       15.9994           0
    171719 SOLV     47545    TIP3     H1       HT       0.417000       1.00800           0
    171720 SOLV     47545    TIP3     H2       HT       0.417000       1.00800           0
    171721 SOLV     47546    TIP3     OH2      OT      -0.834000       15.9994           0
    171722 SOLV     47546    TIP3     H1       HT       0.417000       1.00800           0
    171723 SOLV     47546    TIP3     H2       HT       0.417000       1.00800           0
    171724 SOLV     47547    TIP3     OH2      OT      -0.834000       15.9994           0
    171725 SOLV     47547    TIP3     H1       HT       0.417000       1.00800           0
    171726 SOLV     47547    TIP3     H2       HT       0.417000       1.00800           0
    171727 SOLV     47548    TIP3     OH2      OT      -0.834000       15.9994           0
    171728 SOLV     47548    TIP3     H1       HT       0.417000       1.00800           0
    171729 SOLV     47548    TIP3     H2       HT       0.417000       1.00800           0
    171730 SOLV     47549    TIP3     OH2      OT      -0.834000       15.9994           0
    171731 SOLV     47549    TIP3     H1       HT       0.417000       1.00800           0
    171732 SOLV     47549    TIP3     H2       HT       0.417000       1.00800           0
    171733 SOLV     47550    TIP3     OH2      OT      -0.834000       15.9994           0
    171734 SOLV     47550    TIP3     H1       HT       0.417000       1.00800           0
    171735 SOLV     47550    TIP3     H2       HT       0.417000       1.00800           0
    171736 SOLV     47551    TIP3     OH2      OT      -0.834000       15.9994           0
    171737 SOLV     47551    TIP3     H1       HT       0.417000       1.00800           0
    171738 SOLV     47551    TIP3     H2       HT       0.417000       1.00800           0
    171739 SOLV     47552    TIP3     OH2      OT      -0.834000       15.9994           0
    171740 SOLV     47552    TIP3     H1       HT       0.417000       1.00800           0
    171741 SOLV     47552    TIP3     H2       HT       0.417000       1.00800           0
    171742 SOLV     47553    TIP3     OH2      OT      -0.834000       15.9994           0
    171743 SOLV     47553    TIP3     H1       HT       0.417000       1.00800           0
    171744 SOLV     47553    TIP3     H2       HT       0.417000       1.00800           0
    171745 SOLV     47554    TIP3     OH2      OT      -0.834000       15.9994           0
    171746 SOLV     47554    TIP3     H1       HT       0.417000       1.00800           0
    171747 SOLV     47554    TIP3     H2       HT       0.417000       1.00800           0
    171748 SOLV     47555    TIP3     OH2      OT      -0.834000       15.9994           0
    171749 SOLV     47555    TIP3     H1       HT       0.417000       1.00800           0
    171750 SOLV     47555    TIP3     H2       HT       0.417000       1.00800           0
    171751 SOLV     47556    TIP3     OH2      OT      -0.834000       15.9994           0
    171752 SOLV     47556    TIP3     H1       HT       0.417000       1.00800           0
    171753 SOLV     47556    TIP3     H2       HT       0.417000       1.00800           0
    171754 SOLV     47557    TIP3     OH2      OT      -0.834000       15.9994           0
    171755 SOLV     47557    TIP3     H1       HT       0.417000       1.00800           0
    171756 SOLV     47557    TIP3     H2       HT       0.417000       1.00800           0
    171757 SOLV     47558    TIP3     OH2      OT      -0.834000       15.9994           0
    171758 SOLV     47558    TIP3     H1       HT       0.417000       1.00800           0
    171759 SOLV     47558    TIP3     H2       HT       0.417000       1.00800           0
    171760 SOLV     47559    TIP3     OH2      OT      -0.834000       15.9994           0
    171761 SOLV     47559    TIP3     H1       HT       0.417000       1.00800           0
    171762 SOLV     47559    TIP3     H2       HT       0.417000       1.00800           0
    171763 SOLV     47560    TIP3     OH2      OT      -0.834000       15.9994           0
    171764 SOLV     47560    TIP3     H1       HT       0.417000       1.00800           0
    171765 SOLV     47560    TIP3     H2       HT       0.417000       1.00800           0
    171766 SOLV     47561    TIP3     OH2      OT      -0.834000       15.9994           0
    171767 SOLV     47561    TIP3     H1       HT       0.417000       1.00800           0
    171768 SOLV     47561    TIP3     H2       HT       0.417000       1.00800           0
    171769 SOLV     47562    TIP3     OH2      OT      -0.834000       15.9994           0
    171770 SOLV     47562    TIP3     H1       HT       0.417000       1.00800           0
    171771 SOLV     47562    TIP3     H2       HT       0.417000       1.00800           0
    171772 SOLV     47563    TIP3     OH2      OT      -0.834000       15.9994           0
    171773 SOLV     47563    TIP3     H1       HT       0.417000       1.00800           0
    171774 SOLV     47563    TIP3     H2       HT       0.417000       1.00800           0
    171775 SOLV     47564    TIP3     OH2      OT      -0.834000       15.9994           0
    171776 SOLV     47564    TIP3     H1       HT       0.417000       1.00800           0
    171777 SOLV     47564    TIP3     H2       HT       0.417000       1.00800           0
    171778 SOLV     47565    TIP3     OH2      OT      -0.834000       15.9994           0
    171779 SOLV     47565    TIP3     H1       HT       0.417000       1.00800           0
    171780 SOLV     47565    TIP3     H2       HT       0.417000       1.00800           0
    171781 SOLV     47566    TIP3     OH2      OT      -0.834000       15.9994           0
    171782 SOLV     47566    TIP3     H1       HT       0.417000       1.00800           0
    171783 SOLV     47566    TIP3     H2       HT       0.417000       1.00800           0
    171784 SOLV     47567    TIP3     OH2      OT      -0.834000       15.9994           0
    171785 SOLV     47567    TIP3     H1       HT       0.417000       1.00800           0
    171786 SOLV     47567    TIP3     H2       HT       0.417000       1.00800           0
    171787 SOLV     47568    TIP3     OH2      OT      -0.834000       15.9994           0
    171788 SOLV     47568    TIP3     H1       HT       0.417000       1.00800           0
    171789 SOLV     47568    TIP3     H2       HT       0.417000       1.00800           0
    171790 SOLV     47569    TIP3     OH2      OT      -0.834000       15.9994           0
    171791 SOLV     47569    TIP3     H1       HT       0.417000       1.00800           0
    171792 SOLV     47569    TIP3     H2       HT       0.417000       1.00800           0
    171793 SOLV     47570    TIP3     OH2      OT      -0.834000       15.9994           0
    171794 SOLV     47570    TIP3     H1       HT       0.417000       1.00800           0
    171795 SOLV     47570    TIP3     H2       HT       0.417000       1.00800           0
    171796 SOLV     47571    TIP3     OH2      OT      -0.834000       15.9994           0
    171797 SOLV     47571    TIP3     H1       HT       0.417000       1.00800           0
    171798 SOLV     47571    TIP3     H2       HT       0.417000       1.00800           0
    171799 SOLV     47572    TIP3     OH2      OT      -0.834000       15.9994           0
    171800 SOLV     47572    TIP3     H1       HT       0.417000       1.00800           0
    171801 SOLV     47572    TIP3     H2       HT       0.417000       1.00800           0
    171802 SOLV     47573    TIP3     OH2      OT      -0.834000       15.9994           0
    171803 SOLV     47573    TIP3     H1       HT       0.417000       1.00800           0
    171804 SOLV     47573    TIP3     H2       HT       0.417000       1.00800           0
    171805 SOLV     47574    TIP3     OH2      OT      -0.834000       15.9994           0
    171806 SOLV     47574    TIP3     H1       HT       0.417000       1.00800           0
    171807 SOLV     47574    TIP3     H2       HT       0.417000       1.00800           0
    171808 SOLV     47575    TIP3     OH2      OT      -0.834000       15.9994           0
    171809 SOLV     47575    TIP3     H1       HT       0.417000       1.00800           0
    171810 SOLV     47575    TIP3     H2       HT       0.417000       1.00800           0
    171811 SOLV     47576    TIP3     OH2      OT      -0.834000       15.9994           0
    171812 SOLV     47576    TIP3     H1       HT       0.417000       1.00800           0
    171813 SOLV     47576    TIP3     H2       HT       0.417000       1.00800           0
    171814 SOLV     47577    TIP3     OH2      OT      -0.834000       15.9994           0
    171815 SOLV     47577    TIP3     H1       HT       0.417000       1.00800           0
    171816 SOLV     47577    TIP3     H2       HT       0.417000       1.00800           0
    171817 SOLV     47578    TIP3     OH2      OT      -0.834000       15.9994           0
    171818 SOLV     47578    TIP3     H1       HT       0.417000       1.00800           0
    171819 SOLV     47578    TIP3     H2       HT       0.417000       1.00800           0
    171820 SOLV     47579    TIP3     OH2      OT      -0.834000       15.9994           0
    171821 SOLV     47579    TIP3     H1       HT       0.417000       1.00800           0
    171822 SOLV     47579    TIP3     H2       HT       0.417000       1.00800           0
    171823 SOLV     47580    TIP3     OH2      OT      -0.834000       15.9994           0
    171824 SOLV     47580    TIP3     H1       HT       0.417000       1.00800           0
    171825 SOLV     47580    TIP3     H2       HT       0.417000       1.00800           0
    171826 SOLV     47581    TIP3     OH2      OT      -0.834000       15.9994           0
    171827 SOLV     47581    TIP3     H1       HT       0.417000       1.00800           0
    171828 SOLV     47581    TIP3     H2       HT       0.417000       1.00800           0
    171829 SOLV     47582    TIP3     OH2      OT      -0.834000       15.9994           0
    171830 SOLV     47582    TIP3     H1       HT       0.417000       1.00800           0
    171831 SOLV     47582    TIP3     H2       HT       0.417000       1.00800           0
    171832 SOLV     47583    TIP3     OH2      OT      -0.834000       15.9994           0
    171833 SOLV     47583    TIP3     H1       HT       0.417000       1.00800           0
    171834 SOLV     47583    TIP3     H2       HT       0.417000       1.00800           0
    171835 SOLV     47584    TIP3     OH2      OT      -0.834000       15.9994           0
    171836 SOLV     47584    TIP3     H1       HT       0.417000       1.00800           0
    171837 SOLV     47584    TIP3     H2       HT       0.417000       1.00800           0
    171838 SOLV     47585    TIP3     OH2      OT      -0.834000       15.9994           0
    171839 SOLV     47585    TIP3     H1       HT       0.417000       1.00800           0
    171840 SOLV     47585    TIP3     H2       HT       0.417000       1.00800           0
    171841 SOLV     47586    TIP3     OH2      OT      -0.834000       15.9994           0
    171842 SOLV     47586    TIP3     H1       HT       0.417000       1.00800           0
    171843 SOLV     47586    TIP3     H2       HT       0.417000       1.00800           0
    171844 SOLV     47587    TIP3     OH2      OT      -0.834000       15.9994           0
    171845 SOLV     47587    TIP3     H1       HT       0.417000       1.00800           0
    171846 SOLV     47587    TIP3     H2       HT       0.417000       1.00800           0
    171847 SOLV     47588    TIP3     OH2      OT      -0.834000       15.9994           0
    171848 SOLV     47588    TIP3     H1       HT       0.417000       1.00800           0
    171849 SOLV     47588    TIP3     H2       HT       0.417000       1.00800           0
    171850 SOLV     47589    TIP3     OH2      OT      -0.834000       15.9994           0
    171851 SOLV     47589    TIP3     H1       HT       0.417000       1.00800           0
    171852 SOLV     47589    TIP3     H2       HT       0.417000       1.00800           0
    171853 SOLV     47590    TIP3     OH2      OT      -0.834000       15.9994           0
    171854 SOLV     47590    TIP3     H1       HT       0.417000       1.00800           0
    171855 SOLV     47590    TIP3     H2       HT       0.417000       1.00800           0
    171856 SOLV     47591    TIP3     OH2      OT      -0.834000       15.9994           0
    171857 SOLV     47591    TIP3     H1       HT       0.417000       1.00800           0
    171858 SOLV     47591    TIP3     H2       HT       0.417000       1.00800           0
    171859 SOLV     47592    TIP3     OH2      OT      -0.834000       15.9994           0
    171860 SOLV     47592    TIP3     H1       HT       0.417000       1.00800           0
    171861 SOLV     47592    TIP3     H2       HT       0.417000       1.00800           0
    171862 SOLV     47593    TIP3     OH2      OT      -0.834000       15.9994           0
    171863 SOLV     47593    TIP3     H1       HT       0.417000       1.00800           0
    171864 SOLV     47593    TIP3     H2       HT       0.417000       1.00800           0
    171865 SOLV     47594    TIP3     OH2      OT      -0.834000       15.9994           0
    171866 SOLV     47594    TIP3     H1       HT       0.417000       1.00800           0
    171867 SOLV     47594    TIP3     H2       HT       0.417000       1.00800           0
    171868 SOLV     47595    TIP3     OH2      OT      -0.834000       15.9994           0
    171869 SOLV     47595    TIP3     H1       HT       0.417000       1.00800           0
    171870 SOLV     47595    TIP3     H2       HT       0.417000       1.00800           0
    171871 SOLV     47596    TIP3     OH2      OT      -0.834000       15.9994           0
    171872 SOLV     47596    TIP3     H1       HT       0.417000       1.00800           0
    171873 SOLV     47596    TIP3     H2       HT       0.417000       1.00800           0
    171874 SOLV     47597    TIP3     OH2      OT      -0.834000       15.9994           0
    171875 SOLV     47597    TIP3     H1       HT       0.417000       1.00800           0
    171876 SOLV     47597    TIP3     H2       HT       0.417000       1.00800           0
    171877 SOLV     47598    TIP3     OH2      OT      -0.834000       15.9994           0
    171878 SOLV     47598    TIP3     H1       HT       0.417000       1.00800           0
    171879 SOLV     47598    TIP3     H2       HT       0.417000       1.00800           0
    171880 SOLV     47599    TIP3     OH2      OT      -0.834000       15.9994           0
    171881 SOLV     47599    TIP3     H1       HT       0.417000       1.00800           0
    171882 SOLV     47599    TIP3     H2       HT       0.417000       1.00800           0
    171883 SOLV     47600    TIP3     OH2      OT      -0.834000       15.9994           0
    171884 SOLV     47600    TIP3     H1       HT       0.417000       1.00800           0
    171885 SOLV     47600    TIP3     H2       HT       0.417000       1.00800           0
    171886 SOLV     47601    TIP3     OH2      OT      -0.834000       15.9994           0
    171887 SOLV     47601    TIP3     H1       HT       0.417000       1.00800           0
    171888 SOLV     47601    TIP3     H2       HT       0.417000       1.00800           0
    171889 SOLV     47602    TIP3     OH2      OT      -0.834000       15.9994           0
    171890 SOLV     47602    TIP3     H1       HT       0.417000       1.00800           0
    171891 SOLV     47602    TIP3     H2       HT       0.417000       1.00800           0
    171892 SOLV     47603    TIP3     OH2      OT      -0.834000       15.9994           0
    171893 SOLV     47603    TIP3     H1       HT       0.417000       1.00800           0
    171894 SOLV     47603    TIP3     H2       HT       0.417000       1.00800           0
    171895 SOLV     47604    TIP3     OH2      OT      -0.834000       15.9994           0
    171896 SOLV     47604    TIP3     H1       HT       0.417000       1.00800           0
    171897 SOLV     47604    TIP3     H2       HT       0.417000       1.00800           0
    171898 SOLV     47605    TIP3     OH2      OT      -0.834000       15.9994           0
    171899 SOLV     47605    TIP3     H1       HT       0.417000       1.00800           0
    171900 SOLV     47605    TIP3     H2       HT       0.417000       1.00800           0
    171901 SOLV     47606    TIP3     OH2      OT      -0.834000       15.9994           0
    171902 SOLV     47606    TIP3     H1       HT       0.417000       1.00800           0
    171903 SOLV     47606    TIP3     H2       HT       0.417000       1.00800           0
    171904 SOLV     47607    TIP3     OH2      OT      -0.834000       15.9994           0
    171905 SOLV     47607    TIP3     H1       HT       0.417000       1.00800           0
    171906 SOLV     47607    TIP3     H2       HT       0.417000       1.00800           0
    171907 SOLV     47608    TIP3     OH2      OT      -0.834000       15.9994           0
    171908 SOLV     47608    TIP3     H1       HT       0.417000       1.00800           0
    171909 SOLV     47608    TIP3     H2       HT       0.417000       1.00800           0
    171910 SOLV     47609    TIP3     OH2      OT      -0.834000       15.9994           0
    171911 SOLV     47609    TIP3     H1       HT       0.417000       1.00800           0
    171912 SOLV     47609    TIP3     H2       HT       0.417000       1.00800           0
    171913 SOLV     47610    TIP3     OH2      OT      -0.834000       15.9994           0
    171914 SOLV     47610    TIP3     H1       HT       0.417000       1.00800           0
    171915 SOLV     47610    TIP3     H2       HT       0.417000       1.00800           0
    171916 SOLV     47611    TIP3     OH2      OT      -0.834000       15.9994           0
    171917 SOLV     47611    TIP3     H1       HT       0.417000       1.00800           0
    171918 SOLV     47611    TIP3     H2       HT       0.417000       1.00800           0
    171919 SOLV     47612    TIP3     OH2      OT      -0.834000       15.9994           0
    171920 SOLV     47612    TIP3     H1       HT       0.417000       1.00800           0
    171921 SOLV     47612    TIP3     H2       HT       0.417000       1.00800           0
    171922 SOLV     47613    TIP3     OH2      OT      -0.834000       15.9994           0
    171923 SOLV     47613    TIP3     H1       HT       0.417000       1.00800           0
    171924 SOLV     47613    TIP3     H2       HT       0.417000       1.00800           0
    171925 SOLV     47614    TIP3     OH2      OT      -0.834000       15.9994           0
    171926 SOLV     47614    TIP3     H1       HT       0.417000       1.00800           0
    171927 SOLV     47614    TIP3     H2       HT       0.417000       1.00800           0
    171928 SOLV     47615    TIP3     OH2      OT      -0.834000       15.9994           0
    171929 SOLV     47615    TIP3     H1       HT       0.417000       1.00800           0
    171930 SOLV     47615    TIP3     H2       HT       0.417000       1.00800           0
    171931 SOLV     47616    TIP3     OH2      OT      -0.834000       15.9994           0
    171932 SOLV     47616    TIP3     H1       HT       0.417000       1.00800           0
    171933 SOLV     47616    TIP3     H2       HT       0.417000       1.00800           0
    171934 SOLV     47617    TIP3     OH2      OT      -0.834000       15.9994           0
    171935 SOLV     47617    TIP3     H1       HT       0.417000       1.00800           0
    171936 SOLV     47617    TIP3     H2       HT       0.417000       1.00800           0
    171937 SOLV     47618    TIP3     OH2      OT      -0.834000       15.9994           0
    171938 SOLV     47618    TIP3     H1       HT       0.417000       1.00800           0
    171939 SOLV     47618    TIP3     H2       HT       0.417000       1.00800           0
    171940 SOLV     47619    TIP3     OH2      OT      -0.834000       15.9994           0
    171941 SOLV     47619    TIP3     H1       HT       0.417000       1.00800           0
    171942 SOLV     47619    TIP3     H2       HT       0.417000       1.00800           0
    171943 SOLV     47620    TIP3     OH2      OT      -0.834000       15.9994           0
    171944 SOLV     47620    TIP3     H1       HT       0.417000       1.00800           0
    171945 SOLV     47620    TIP3     H2       HT       0.417000       1.00800           0
    171946 SOLV     47621    TIP3     OH2      OT      -0.834000       15.9994           0
    171947 SOLV     47621    TIP3     H1       HT       0.417000       1.00800           0
    171948 SOLV     47621    TIP3     H2       HT       0.417000       1.00800           0
    171949 SOLV     47622    TIP3     OH2      OT      -0.834000       15.9994           0
    171950 SOLV     47622    TIP3     H1       HT       0.417000       1.00800           0
    171951 SOLV     47622    TIP3     H2       HT       0.417000       1.00800           0
    171952 SOLV     47623    TIP3     OH2      OT      -0.834000       15.9994           0
    171953 SOLV     47623    TIP3     H1       HT       0.417000       1.00800           0
    171954 SOLV     47623    TIP3     H2       HT       0.417000       1.00800           0
    171955 SOLV     47624    TIP3     OH2      OT      -0.834000       15.9994           0
    171956 SOLV     47624    TIP3     H1       HT       0.417000       1.00800           0
    171957 SOLV     47624    TIP3     H2       HT       0.417000       1.00800           0
    171958 SOLV     47625    TIP3     OH2      OT      -0.834000       15.9994           0
    171959 SOLV     47625    TIP3     H1       HT       0.417000       1.00800           0
    171960 SOLV     47625    TIP3     H2       HT       0.417000       1.00800           0
    171961 SOLV     47626    TIP3     OH2      OT      -0.834000       15.9994           0
    171962 SOLV     47626    TIP3     H1       HT       0.417000       1.00800           0
    171963 SOLV     47626    TIP3     H2       HT       0.417000       1.00800           0
    171964 SOLV     47627    TIP3     OH2      OT      -0.834000       15.9994           0
    171965 SOLV     47627    TIP3     H1       HT       0.417000       1.00800           0
    171966 SOLV     47627    TIP3     H2       HT       0.417000       1.00800           0
    171967 SOLV     47628    TIP3     OH2      OT      -0.834000       15.9994           0
    171968 SOLV     47628    TIP3     H1       HT       0.417000       1.00800           0
    171969 SOLV     47628    TIP3     H2       HT       0.417000       1.00800           0
    171970 SOLV     47629    TIP3     OH2      OT      -0.834000       15.9994           0
    171971 SOLV     47629    TIP3     H1       HT       0.417000       1.00800           0
    171972 SOLV     47629    TIP3     H2       HT       0.417000       1.00800           0
    171973 SOLV     47630    TIP3     OH2      OT      -0.834000       15.9994           0
    171974 SOLV     47630    TIP3     H1       HT       0.417000       1.00800           0
    171975 SOLV     47630    TIP3     H2       HT       0.417000       1.00800           0
    171976 SOLV     47631    TIP3     OH2      OT      -0.834000       15.9994           0
    171977 SOLV     47631    TIP3     H1       HT       0.417000       1.00800           0
    171978 SOLV     47631    TIP3     H2       HT       0.417000       1.00800           0
    171979 SOLV     47632    TIP3     OH2      OT      -0.834000       15.9994           0
    171980 SOLV     47632    TIP3     H1       HT       0.417000       1.00800           0
    171981 SOLV     47632    TIP3     H2       HT       0.417000       1.00800           0
    171982 SOLV     47633    TIP3     OH2      OT      -0.834000       15.9994           0
    171983 SOLV     47633    TIP3     H1       HT       0.417000       1.00800           0
    171984 SOLV     47633    TIP3     H2       HT       0.417000       1.00800           0
    171985 SOLV     47634    TIP3     OH2      OT      -0.834000       15.9994           0
    171986 SOLV     47634    TIP3     H1       HT       0.417000       1.00800           0
    171987 SOLV     47634    TIP3     H2       HT       0.417000       1.00800           0
    171988 SOLV     47635    TIP3     OH2      OT      -0.834000       15.9994           0
    171989 SOLV     47635    TIP3     H1       HT       0.417000       1.00800           0
    171990 SOLV     47635    TIP3     H2       HT       0.417000       1.00800           0
    171991 SOLV     47636    TIP3     OH2      OT      -0.834000       15.9994           0
    171992 SOLV     47636    TIP3     H1       HT       0.417000       1.00800           0
    171993 SOLV     47636    TIP3     H2       HT       0.417000       1.00800           0
    171994 SOLV     47637    TIP3     OH2      OT      -0.834000       15.9994           0
    171995 SOLV     47637    TIP3     H1       HT       0.417000       1.00800           0
    171996 SOLV     47637    TIP3     H2       HT       0.417000       1.00800           0
    171997 SOLV     47638    TIP3     OH2      OT      -0.834000       15.9994           0
    171998 SOLV     47638    TIP3     H1       HT       0.417000       1.00800           0
    171999 SOLV     47638    TIP3     H2       HT       0.417000       1.00800           0
    172000 SOLV     47639    TIP3     OH2      OT      -0.834000       15.9994           0
    172001 SOLV     47639    TIP3     H1       HT       0.417000       1.00800           0
    172002 SOLV     47639    TIP3     H2       HT       0.417000       1.00800           0
    172003 SOLV     47640    TIP3     OH2      OT      -0.834000       15.9994           0
    172004 SOLV     47640    TIP3     H1       HT       0.417000       1.00800           0
    172005 SOLV     47640    TIP3     H2       HT       0.417000       1.00800           0
    172006 SOLV     47641    TIP3     OH2      OT      -0.834000       15.9994           0
    172007 SOLV     47641    TIP3     H1       HT       0.417000       1.00800           0
    172008 SOLV     47641    TIP3     H2       HT       0.417000       1.00800           0
    172009 SOLV     47642    TIP3     OH2      OT      -0.834000       15.9994           0
    172010 SOLV     47642    TIP3     H1       HT       0.417000       1.00800           0
    172011 SOLV     47642    TIP3     H2       HT       0.417000       1.00800           0
    172012 SOLV     47643    TIP3     OH2      OT      -0.834000       15.9994           0
    172013 SOLV     47643    TIP3     H1       HT       0.417000       1.00800           0
    172014 SOLV     47643    TIP3     H2       HT       0.417000       1.00800           0
    172015 SOLV     47644    TIP3     OH2      OT      -0.834000       15.9994           0
    172016 SOLV     47644    TIP3     H1       HT       0.417000       1.00800           0
    172017 SOLV     47644    TIP3     H2       HT       0.417000       1.00800           0
    172018 SOLV     47645    TIP3     OH2      OT      -0.834000       15.9994           0
    172019 SOLV     47645    TIP3     H1       HT       0.417000       1.00800           0
    172020 SOLV     47645    TIP3     H2       HT       0.417000       1.00800           0
    172021 SOLV     47646    TIP3     OH2      OT      -0.834000       15.9994           0
    172022 SOLV     47646    TIP3     H1       HT       0.417000       1.00800           0
    172023 SOLV     47646    TIP3     H2       HT       0.417000       1.00800           0
    172024 SOLV     47647    TIP3     OH2      OT      -0.834000       15.9994           0
    172025 SOLV     47647    TIP3     H1       HT       0.417000       1.00800           0
    172026 SOLV     47647    TIP3     H2       HT       0.417000       1.00800           0
    172027 SOLV     47648    TIP3     OH2      OT      -0.834000       15.9994           0
    172028 SOLV     47648    TIP3     H1       HT       0.417000       1.00800           0
    172029 SOLV     47648    TIP3     H2       HT       0.417000       1.00800           0
    172030 SOLV     47649    TIP3     OH2      OT      -0.834000       15.9994           0
    172031 SOLV     47649    TIP3     H1       HT       0.417000       1.00800           0
    172032 SOLV     47649    TIP3     H2       HT       0.417000       1.00800           0
    172033 SOLV     47650    TIP3     OH2      OT      -0.834000       15.9994           0
    172034 SOLV     47650    TIP3     H1       HT       0.417000       1.00800           0
    172035 SOLV     47650    TIP3     H2       HT       0.417000       1.00800           0
    172036 SOLV     47651    TIP3     OH2      OT      -0.834000       15.9994           0
    172037 SOLV     47651    TIP3     H1       HT       0.417000       1.00800           0
    172038 SOLV     47651    TIP3     H2       HT       0.417000       1.00800           0
    172039 SOLV     47652    TIP3     OH2      OT      -0.834000       15.9994           0
    172040 SOLV     47652    TIP3     H1       HT       0.417000       1.00800           0
    172041 SOLV     47652    TIP3     H2       HT       0.417000       1.00800           0
    172042 SOLV     47653    TIP3     OH2      OT      -0.834000       15.9994           0
    172043 SOLV     47653    TIP3     H1       HT       0.417000       1.00800           0
    172044 SOLV     47653    TIP3     H2       HT       0.417000       1.00800           0
    172045 SOLV     47654    TIP3     OH2      OT      -0.834000       15.9994           0
    172046 SOLV     47654    TIP3     H1       HT       0.417000       1.00800           0
    172047 SOLV     47654    TIP3     H2       HT       0.417000       1.00800           0
    172048 SOLV     47655    TIP3     OH2      OT      -0.834000       15.9994           0
    172049 SOLV     47655    TIP3     H1       HT       0.417000       1.00800           0
    172050 SOLV     47655    TIP3     H2       HT       0.417000       1.00800           0
    172051 SOLV     47656    TIP3     OH2      OT      -0.834000       15.9994           0
    172052 SOLV     47656    TIP3     H1       HT       0.417000       1.00800           0
    172053 SOLV     47656    TIP3     H2       HT       0.417000       1.00800           0
    172054 SOLV     47657    TIP3     OH2      OT      -0.834000       15.9994           0
    172055 SOLV     47657    TIP3     H1       HT       0.417000       1.00800           0
    172056 SOLV     47657    TIP3     H2       HT       0.417000       1.00800           0
    172057 SOLV     47658    TIP3     OH2      OT      -0.834000       15.9994           0
    172058 SOLV     47658    TIP3     H1       HT       0.417000       1.00800           0
    172059 SOLV     47658    TIP3     H2       HT       0.417000       1.00800           0
    172060 SOLV     47659    TIP3     OH2      OT      -0.834000       15.9994           0
    172061 SOLV     47659    TIP3     H1       HT       0.417000       1.00800           0
    172062 SOLV     47659    TIP3     H2       HT       0.417000       1.00800           0
    172063 SOLV     47660    TIP3     OH2      OT      -0.834000       15.9994           0
    172064 SOLV     47660    TIP3     H1       HT       0.417000       1.00800           0
    172065 SOLV     47660    TIP3     H2       HT       0.417000       1.00800           0
    172066 SOLV     47661    TIP3     OH2      OT      -0.834000       15.9994           0
    172067 SOLV     47661    TIP3     H1       HT       0.417000       1.00800           0
    172068 SOLV     47661    TIP3     H2       HT       0.417000       1.00800           0
    172069 SOLV     47662    TIP3     OH2      OT      -0.834000       15.9994           0
    172070 SOLV     47662    TIP3     H1       HT       0.417000       1.00800           0
    172071 SOLV     47662    TIP3     H2       HT       0.417000       1.00800           0
    172072 SOLV     47663    TIP3     OH2      OT      -0.834000       15.9994           0
    172073 SOLV     47663    TIP3     H1       HT       0.417000       1.00800           0
    172074 SOLV     47663    TIP3     H2       HT       0.417000       1.00800           0
    172075 SOLV     47664    TIP3     OH2      OT      -0.834000       15.9994           0
    172076 SOLV     47664    TIP3     H1       HT       0.417000       1.00800           0
    172077 SOLV     47664    TIP3     H2       HT       0.417000       1.00800           0
    172078 SOLV     47665    TIP3     OH2      OT      -0.834000       15.9994           0
    172079 SOLV     47665    TIP3     H1       HT       0.417000       1.00800           0
    172080 SOLV     47665    TIP3     H2       HT       0.417000       1.00800           0
    172081 SOLV     47666    TIP3     OH2      OT      -0.834000       15.9994           0
    172082 SOLV     47666    TIP3     H1       HT       0.417000       1.00800           0
    172083 SOLV     47666    TIP3     H2       HT       0.417000       1.00800           0
    172084 SOLV     47667    TIP3     OH2      OT      -0.834000       15.9994           0
    172085 SOLV     47667    TIP3     H1       HT       0.417000       1.00800           0
    172086 SOLV     47667    TIP3     H2       HT       0.417000       1.00800           0
    172087 SOLV     47668    TIP3     OH2      OT      -0.834000       15.9994           0
    172088 SOLV     47668    TIP3     H1       HT       0.417000       1.00800           0
    172089 SOLV     47668    TIP3     H2       HT       0.417000       1.00800           0
    172090 SOLV     47669    TIP3     OH2      OT      -0.834000       15.9994           0
    172091 SOLV     47669    TIP3     H1       HT       0.417000       1.00800           0
    172092 SOLV     47669    TIP3     H2       HT       0.417000       1.00800           0
    172093 SOLV     47670    TIP3     OH2      OT      -0.834000       15.9994           0
    172094 SOLV     47670    TIP3     H1       HT       0.417000       1.00800           0
    172095 SOLV     47670    TIP3     H2       HT       0.417000       1.00800           0
    172096 SOLV     47671    TIP3     OH2      OT      -0.834000       15.9994           0
    172097 SOLV     47671    TIP3     H1       HT       0.417000       1.00800           0
    172098 SOLV     47671    TIP3     H2       HT       0.417000       1.00800           0
    172099 SOLV     47672    TIP3     OH2      OT      -0.834000       15.9994           0
    172100 SOLV     47672    TIP3     H1       HT       0.417000       1.00800           0
    172101 SOLV     47672    TIP3     H2       HT       0.417000       1.00800           0
    172102 SOLV     47673    TIP3     OH2      OT      -0.834000       15.9994           0
    172103 SOLV     47673    TIP3     H1       HT       0.417000       1.00800           0
    172104 SOLV     47673    TIP3     H2       HT       0.417000       1.00800           0
    172105 SOLV     47674    TIP3     OH2      OT      -0.834000       15.9994           0
    172106 SOLV     47674    TIP3     H1       HT       0.417000       1.00800           0
    172107 SOLV     47674    TIP3     H2       HT       0.417000       1.00800           0
    172108 SOLV     47675    TIP3     OH2      OT      -0.834000       15.9994           0
    172109 SOLV     47675    TIP3     H1       HT       0.417000       1.00800           0
    172110 SOLV     47675    TIP3     H2       HT       0.417000       1.00800           0
    172111 SOLV     47676    TIP3     OH2      OT      -0.834000       15.9994           0
    172112 SOLV     47676    TIP3     H1       HT       0.417000       1.00800           0
    172113 SOLV     47676    TIP3     H2       HT       0.417000       1.00800           0
    172114 SOLV     47677    TIP3     OH2      OT      -0.834000       15.9994           0
    172115 SOLV     47677    TIP3     H1       HT       0.417000       1.00800           0
    172116 SOLV     47677    TIP3     H2       HT       0.417000       1.00800           0
    172117 SOLV     47678    TIP3     OH2      OT      -0.834000       15.9994           0
    172118 SOLV     47678    TIP3     H1       HT       0.417000       1.00800           0
    172119 SOLV     47678    TIP3     H2       HT       0.417000       1.00800           0
    172120 SOLV     47679    TIP3     OH2      OT      -0.834000       15.9994           0
    172121 SOLV     47679    TIP3     H1       HT       0.417000       1.00800           0
    172122 SOLV     47679    TIP3     H2       HT       0.417000       1.00800           0
    172123 SOLV     47680    TIP3     OH2      OT      -0.834000       15.9994           0
    172124 SOLV     47680    TIP3     H1       HT       0.417000       1.00800           0
    172125 SOLV     47680    TIP3     H2       HT       0.417000       1.00800           0
    172126 SOLV     47681    TIP3     OH2      OT      -0.834000       15.9994           0
    172127 SOLV     47681    TIP3     H1       HT       0.417000       1.00800           0
    172128 SOLV     47681    TIP3     H2       HT       0.417000       1.00800           0
    172129 SOLV     47682    TIP3     OH2      OT      -0.834000       15.9994           0
    172130 SOLV     47682    TIP3     H1       HT       0.417000       1.00800           0
    172131 SOLV     47682    TIP3     H2       HT       0.417000       1.00800           0
    172132 SOLV     47683    TIP3     OH2      OT      -0.834000       15.9994           0
    172133 SOLV     47683    TIP3     H1       HT       0.417000       1.00800           0
    172134 SOLV     47683    TIP3     H2       HT       0.417000       1.00800           0
    172135 SOLV     47684    TIP3     OH2      OT      -0.834000       15.9994           0
    172136 SOLV     47684    TIP3     H1       HT       0.417000       1.00800           0
    172137 SOLV     47684    TIP3     H2       HT       0.417000       1.00800           0
    172138 SOLV     47685    TIP3     OH2      OT      -0.834000       15.9994           0
    172139 SOLV     47685    TIP3     H1       HT       0.417000       1.00800           0
    172140 SOLV     47685    TIP3     H2       HT       0.417000       1.00800           0
    172141 SOLV     47686    TIP3     OH2      OT      -0.834000       15.9994           0
    172142 SOLV     47686    TIP3     H1       HT       0.417000       1.00800           0
    172143 SOLV     47686    TIP3     H2       HT       0.417000       1.00800           0
    172144 SOLV     47687    TIP3     OH2      OT      -0.834000       15.9994           0
    172145 SOLV     47687    TIP3     H1       HT       0.417000       1.00800           0
    172146 SOLV     47687    TIP3     H2       HT       0.417000       1.00800           0
    172147 SOLV     47688    TIP3     OH2      OT      -0.834000       15.9994           0
    172148 SOLV     47688    TIP3     H1       HT       0.417000       1.00800           0
    172149 SOLV     47688    TIP3     H2       HT       0.417000       1.00800           0
    172150 SOLV     47689    TIP3     OH2      OT      -0.834000       15.9994           0
    172151 SOLV     47689    TIP3     H1       HT       0.417000       1.00800           0
    172152 SOLV     47689    TIP3     H2       HT       0.417000       1.00800           0
    172153 SOLV     47690    TIP3     OH2      OT      -0.834000       15.9994           0
    172154 SOLV     47690    TIP3     H1       HT       0.417000       1.00800           0
    172155 SOLV     47690    TIP3     H2       HT       0.417000       1.00800           0
    172156 SOLV     47691    TIP3     OH2      OT      -0.834000       15.9994           0
    172157 SOLV     47691    TIP3     H1       HT       0.417000       1.00800           0
    172158 SOLV     47691    TIP3     H2       HT       0.417000       1.00800           0
    172159 SOLV     47692    TIP3     OH2      OT      -0.834000       15.9994           0
    172160 SOLV     47692    TIP3     H1       HT       0.417000       1.00800           0
    172161 SOLV     47692    TIP3     H2       HT       0.417000       1.00800           0
    172162 SOLV     47693    TIP3     OH2      OT      -0.834000       15.9994           0
    172163 SOLV     47693    TIP3     H1       HT       0.417000       1.00800           0
    172164 SOLV     47693    TIP3     H2       HT       0.417000       1.00800           0
    172165 SOLV     47694    TIP3     OH2      OT      -0.834000       15.9994           0
    172166 SOLV     47694    TIP3     H1       HT       0.417000       1.00800           0
    172167 SOLV     47694    TIP3     H2       HT       0.417000       1.00800           0
    172168 SOLV     47695    TIP3     OH2      OT      -0.834000       15.9994           0
    172169 SOLV     47695    TIP3     H1       HT       0.417000       1.00800           0
    172170 SOLV     47695    TIP3     H2       HT       0.417000       1.00800           0
    172171 SOLV     47696    TIP3     OH2      OT      -0.834000       15.9994           0
    172172 SOLV     47696    TIP3     H1       HT       0.417000       1.00800           0
    172173 SOLV     47696    TIP3     H2       HT       0.417000       1.00800           0
    172174 SOLV     47697    TIP3     OH2      OT      -0.834000       15.9994           0
    172175 SOLV     47697    TIP3     H1       HT       0.417000       1.00800           0
    172176 SOLV     47697    TIP3     H2       HT       0.417000       1.00800           0
    172177 SOLV     47698    TIP3     OH2      OT      -0.834000       15.9994           0
    172178 SOLV     47698    TIP3     H1       HT       0.417000       1.00800           0
    172179 SOLV     47698    TIP3     H2       HT       0.417000       1.00800           0
    172180 SOLV     47699    TIP3     OH2      OT      -0.834000       15.9994           0
    172181 SOLV     47699    TIP3     H1       HT       0.417000       1.00800           0
    172182 SOLV     47699    TIP3     H2       HT       0.417000       1.00800           0
    172183 SOLV     47700    TIP3     OH2      OT      -0.834000       15.9994           0
    172184 SOLV     47700    TIP3     H1       HT       0.417000       1.00800           0
    172185 SOLV     47700    TIP3     H2       HT       0.417000       1.00800           0
    172186 SOLV     47701    TIP3     OH2      OT      -0.834000       15.9994           0
    172187 SOLV     47701    TIP3     H1       HT       0.417000       1.00800           0
    172188 SOLV     47701    TIP3     H2       HT       0.417000       1.00800           0
    172189 SOLV     47702    TIP3     OH2      OT      -0.834000       15.9994           0
    172190 SOLV     47702    TIP3     H1       HT       0.417000       1.00800           0
    172191 SOLV     47702    TIP3     H2       HT       0.417000       1.00800           0
    172192 SOLV     47703    TIP3     OH2      OT      -0.834000       15.9994           0
    172193 SOLV     47703    TIP3     H1       HT       0.417000       1.00800           0
    172194 SOLV     47703    TIP3     H2       HT       0.417000       1.00800           0
    172195 SOLV     47704    TIP3     OH2      OT      -0.834000       15.9994           0
    172196 SOLV     47704    TIP3     H1       HT       0.417000       1.00800           0
    172197 SOLV     47704    TIP3     H2       HT       0.417000       1.00800           0
    172198 SOLV     47705    TIP3     OH2      OT      -0.834000       15.9994           0
    172199 SOLV     47705    TIP3     H1       HT       0.417000       1.00800           0
    172200 SOLV     47705    TIP3     H2       HT       0.417000       1.00800           0
    172201 SOLV     47706    TIP3     OH2      OT      -0.834000       15.9994           0
    172202 SOLV     47706    TIP3     H1       HT       0.417000       1.00800           0
    172203 SOLV     47706    TIP3     H2       HT       0.417000       1.00800           0
    172204 SOLV     47707    TIP3     OH2      OT      -0.834000       15.9994           0
    172205 SOLV     47707    TIP3     H1       HT       0.417000       1.00800           0
    172206 SOLV     47707    TIP3     H2       HT       0.417000       1.00800           0
    172207 SOLV     47708    TIP3     OH2      OT      -0.834000       15.9994           0
    172208 SOLV     47708    TIP3     H1       HT       0.417000       1.00800           0
    172209 SOLV     47708    TIP3     H2       HT       0.417000       1.00800           0
    172210 SOLV     47709    TIP3     OH2      OT      -0.834000       15.9994           0
    172211 SOLV     47709    TIP3     H1       HT       0.417000       1.00800           0
    172212 SOLV     47709    TIP3     H2       HT       0.417000       1.00800           0
    172213 SOLV     47710    TIP3     OH2      OT      -0.834000       15.9994           0
    172214 SOLV     47710    TIP3     H1       HT       0.417000       1.00800           0
    172215 SOLV     47710    TIP3     H2       HT       0.417000       1.00800           0
    172216 SOLV     47711    TIP3     OH2      OT      -0.834000       15.9994           0
    172217 SOLV     47711    TIP3     H1       HT       0.417000       1.00800           0
    172218 SOLV     47711    TIP3     H2       HT       0.417000       1.00800           0
    172219 SOLV     47712    TIP3     OH2      OT      -0.834000       15.9994           0
    172220 SOLV     47712    TIP3     H1       HT       0.417000       1.00800           0
    172221 SOLV     47712    TIP3     H2       HT       0.417000       1.00800           0
    172222 SOLV     47713    TIP3     OH2      OT      -0.834000       15.9994           0
    172223 SOLV     47713    TIP3     H1       HT       0.417000       1.00800           0
    172224 SOLV     47713    TIP3     H2       HT       0.417000       1.00800           0
    172225 SOLV     47714    TIP3     OH2      OT      -0.834000       15.9994           0
    172226 SOLV     47714    TIP3     H1       HT       0.417000       1.00800           0
    172227 SOLV     47714    TIP3     H2       HT       0.417000       1.00800           0
    172228 SOLV     47715    TIP3     OH2      OT      -0.834000       15.9994           0
    172229 SOLV     47715    TIP3     H1       HT       0.417000       1.00800           0
    172230 SOLV     47715    TIP3     H2       HT       0.417000       1.00800           0
    172231 SOLV     47716    TIP3     OH2      OT      -0.834000       15.9994           0
    172232 SOLV     47716    TIP3     H1       HT       0.417000       1.00800           0
    172233 SOLV     47716    TIP3     H2       HT       0.417000       1.00800           0
    172234 SOLV     47717    TIP3     OH2      OT      -0.834000       15.9994           0
    172235 SOLV     47717    TIP3     H1       HT       0.417000       1.00800           0
    172236 SOLV     47717    TIP3     H2       HT       0.417000       1.00800           0
    172237 SOLV     47718    TIP3     OH2      OT      -0.834000       15.9994           0
    172238 SOLV     47718    TIP3     H1       HT       0.417000       1.00800           0
    172239 SOLV     47718    TIP3     H2       HT       0.417000       1.00800           0
    172240 SOLV     47719    TIP3     OH2      OT      -0.834000       15.9994           0
    172241 SOLV     47719    TIP3     H1       HT       0.417000       1.00800           0
    172242 SOLV     47719    TIP3     H2       HT       0.417000       1.00800           0
    172243 SOLV     47720    TIP3     OH2      OT      -0.834000       15.9994           0
    172244 SOLV     47720    TIP3     H1       HT       0.417000       1.00800           0
    172245 SOLV     47720    TIP3     H2       HT       0.417000       1.00800           0
    172246 SOLV     47721    TIP3     OH2      OT      -0.834000       15.9994           0
    172247 SOLV     47721    TIP3     H1       HT       0.417000       1.00800           0
    172248 SOLV     47721    TIP3     H2       HT       0.417000       1.00800           0
    172249 SOLV     47722    TIP3     OH2      OT      -0.834000       15.9994           0
    172250 SOLV     47722    TIP3     H1       HT       0.417000       1.00800           0
    172251 SOLV     47722    TIP3     H2       HT       0.417000       1.00800           0
    172252 SOLV     47723    TIP3     OH2      OT      -0.834000       15.9994           0
    172253 SOLV     47723    TIP3     H1       HT       0.417000       1.00800           0
    172254 SOLV     47723    TIP3     H2       HT       0.417000       1.00800           0
    172255 SOLV     47724    TIP3     OH2      OT      -0.834000       15.9994           0
    172256 SOLV     47724    TIP3     H1       HT       0.417000       1.00800           0
    172257 SOLV     47724    TIP3     H2       HT       0.417000       1.00800           0
    172258 SOLV     47725    TIP3     OH2      OT      -0.834000       15.9994           0
    172259 SOLV     47725    TIP3     H1       HT       0.417000       1.00800           0
    172260 SOLV     47725    TIP3     H2       HT       0.417000       1.00800           0
    172261 SOLV     47726    TIP3     OH2      OT      -0.834000       15.9994           0
    172262 SOLV     47726    TIP3     H1       HT       0.417000       1.00800           0
    172263 SOLV     47726    TIP3     H2       HT       0.417000       1.00800           0
    172264 SOLV     47727    TIP3     OH2      OT      -0.834000       15.9994           0
    172265 SOLV     47727    TIP3     H1       HT       0.417000       1.00800           0
    172266 SOLV     47727    TIP3     H2       HT       0.417000       1.00800           0
    172267 SOLV     47728    TIP3     OH2      OT      -0.834000       15.9994           0
    172268 SOLV     47728    TIP3     H1       HT       0.417000       1.00800           0
    172269 SOLV     47728    TIP3     H2       HT       0.417000       1.00800           0
    172270 SOLV     47729    TIP3     OH2      OT      -0.834000       15.9994           0
    172271 SOLV     47729    TIP3     H1       HT       0.417000       1.00800           0
    172272 SOLV     47729    TIP3     H2       HT       0.417000       1.00800           0
    172273 SOLV     47730    TIP3     OH2      OT      -0.834000       15.9994           0
    172274 SOLV     47730    TIP3     H1       HT       0.417000       1.00800           0
    172275 SOLV     47730    TIP3     H2       HT       0.417000       1.00800           0
    172276 SOLV     47731    TIP3     OH2      OT      -0.834000       15.9994           0
    172277 SOLV     47731    TIP3     H1       HT       0.417000       1.00800           0
    172278 SOLV     47731    TIP3     H2       HT       0.417000       1.00800           0
    172279 SOLV     47732    TIP3     OH2      OT      -0.834000       15.9994           0
    172280 SOLV     47732    TIP3     H1       HT       0.417000       1.00800           0
    172281 SOLV     47732    TIP3     H2       HT       0.417000       1.00800           0
    172282 SOLV     47733    TIP3     OH2      OT      -0.834000       15.9994           0
    172283 SOLV     47733    TIP3     H1       HT       0.417000       1.00800           0
    172284 SOLV     47733    TIP3     H2       HT       0.417000       1.00800           0
    172285 SOLV     47734    TIP3     OH2      OT      -0.834000       15.9994           0
    172286 SOLV     47734    TIP3     H1       HT       0.417000       1.00800           0
    172287 SOLV     47734    TIP3     H2       HT       0.417000       1.00800           0
    172288 SOLV     47735    TIP3     OH2      OT      -0.834000       15.9994           0
    172289 SOLV     47735    TIP3     H1       HT       0.417000       1.00800           0
    172290 SOLV     47735    TIP3     H2       HT       0.417000       1.00800           0
    172291 SOLV     47736    TIP3     OH2      OT      -0.834000       15.9994           0
    172292 SOLV     47736    TIP3     H1       HT       0.417000       1.00800           0
    172293 SOLV     47736    TIP3     H2       HT       0.417000       1.00800           0
    172294 SOLV     47737    TIP3     OH2      OT      -0.834000       15.9994           0
    172295 SOLV     47737    TIP3     H1       HT       0.417000       1.00800           0
    172296 SOLV     47737    TIP3     H2       HT       0.417000       1.00800           0
    172297 SOLV     47738    TIP3     OH2      OT      -0.834000       15.9994           0
    172298 SOLV     47738    TIP3     H1       HT       0.417000       1.00800           0
    172299 SOLV     47738    TIP3     H2       HT       0.417000       1.00800           0
    172300 SOLV     47739    TIP3     OH2      OT      -0.834000       15.9994           0
    172301 SOLV     47739    TIP3     H1       HT       0.417000       1.00800           0
    172302 SOLV     47739    TIP3     H2       HT       0.417000       1.00800           0
    172303 SOLV     47740    TIP3     OH2      OT      -0.834000       15.9994           0
    172304 SOLV     47740    TIP3     H1       HT       0.417000       1.00800           0
    172305 SOLV     47740    TIP3     H2       HT       0.417000       1.00800           0
    172306 SOLV     47741    TIP3     OH2      OT      -0.834000       15.9994           0
    172307 SOLV     47741    TIP3     H1       HT       0.417000       1.00800           0
    172308 SOLV     47741    TIP3     H2       HT       0.417000       1.00800           0
    172309 SOLV     47742    TIP3     OH2      OT      -0.834000       15.9994           0
    172310 SOLV     47742    TIP3     H1       HT       0.417000       1.00800           0
    172311 SOLV     47742    TIP3     H2       HT       0.417000       1.00800           0
    172312 SOLV     47743    TIP3     OH2      OT      -0.834000       15.9994           0
    172313 SOLV     47743    TIP3     H1       HT       0.417000       1.00800           0
    172314 SOLV     47743    TIP3     H2       HT       0.417000       1.00800           0
    172315 SOLV     47744    TIP3     OH2      OT      -0.834000       15.9994           0
    172316 SOLV     47744    TIP3     H1       HT       0.417000       1.00800           0
    172317 SOLV     47744    TIP3     H2       HT       0.417000       1.00800           0
    172318 SOLV     47745    TIP3     OH2      OT      -0.834000       15.9994           0
    172319 SOLV     47745    TIP3     H1       HT       0.417000       1.00800           0
    172320 SOLV     47745    TIP3     H2       HT       0.417000       1.00800           0
    172321 SOLV     47746    TIP3     OH2      OT      -0.834000       15.9994           0
    172322 SOLV     47746    TIP3     H1       HT       0.417000       1.00800           0
    172323 SOLV     47746    TIP3     H2       HT       0.417000       1.00800           0
    172324 SOLV     47747    TIP3     OH2      OT      -0.834000       15.9994           0
    172325 SOLV     47747    TIP3     H1       HT       0.417000       1.00800           0
    172326 SOLV     47747    TIP3     H2       HT       0.417000       1.00800           0
    172327 SOLV     47748    TIP3     OH2      OT      -0.834000       15.9994           0
    172328 SOLV     47748    TIP3     H1       HT       0.417000       1.00800           0
    172329 SOLV     47748    TIP3     H2       HT       0.417000       1.00800           0
    172330 SOLV     47749    TIP3     OH2      OT      -0.834000       15.9994           0
    172331 SOLV     47749    TIP3     H1       HT       0.417000       1.00800           0
    172332 SOLV     47749    TIP3     H2       HT       0.417000       1.00800           0
    172333 SOLV     47750    TIP3     OH2      OT      -0.834000       15.9994           0
    172334 SOLV     47750    TIP3     H1       HT       0.417000       1.00800           0
    172335 SOLV     47750    TIP3     H2       HT       0.417000       1.00800           0
    172336 SOLV     47751    TIP3     OH2      OT      -0.834000       15.9994           0
    172337 SOLV     47751    TIP3     H1       HT       0.417000       1.00800           0
    172338 SOLV     47751    TIP3     H2       HT       0.417000       1.00800           0
    172339 SOLV     47752    TIP3     OH2      OT      -0.834000       15.9994           0
    172340 SOLV     47752    TIP3     H1       HT       0.417000       1.00800           0
    172341 SOLV     47752    TIP3     H2       HT       0.417000       1.00800           0
    172342 SOLV     47753    TIP3     OH2      OT      -0.834000       15.9994           0
    172343 SOLV     47753    TIP3     H1       HT       0.417000       1.00800           0
    172344 SOLV     47753    TIP3     H2       HT       0.417000       1.00800           0
    172345 SOLV     47754    TIP3     OH2      OT      -0.834000       15.9994           0
    172346 SOLV     47754    TIP3     H1       HT       0.417000       1.00800           0
    172347 SOLV     47754    TIP3     H2       HT       0.417000       1.00800           0
    172348 SOLV     47755    TIP3     OH2      OT      -0.834000       15.9994           0
    172349 SOLV     47755    TIP3     H1       HT       0.417000       1.00800           0
    172350 SOLV     47755    TIP3     H2       HT       0.417000       1.00800           0
    172351 SOLV     47756    TIP3     OH2      OT      -0.834000       15.9994           0
    172352 SOLV     47756    TIP3     H1       HT       0.417000       1.00800           0
    172353 SOLV     47756    TIP3     H2       HT       0.417000       1.00800           0
    172354 SOLV     47757    TIP3     OH2      OT      -0.834000       15.9994           0
    172355 SOLV     47757    TIP3     H1       HT       0.417000       1.00800           0
    172356 SOLV     47757    TIP3     H2       HT       0.417000       1.00800           0
    172357 SOLV     47758    TIP3     OH2      OT      -0.834000       15.9994           0
    172358 SOLV     47758    TIP3     H1       HT       0.417000       1.00800           0
    172359 SOLV     47758    TIP3     H2       HT       0.417000       1.00800           0
    172360 SOLV     47759    TIP3     OH2      OT      -0.834000       15.9994           0
    172361 SOLV     47759    TIP3     H1       HT       0.417000       1.00800           0
    172362 SOLV     47759    TIP3     H2       HT       0.417000       1.00800           0
    172363 SOLV     47760    TIP3     OH2      OT      -0.834000       15.9994           0
    172364 SOLV     47760    TIP3     H1       HT       0.417000       1.00800           0
    172365 SOLV     47760    TIP3     H2       HT       0.417000       1.00800           0
    172366 SOLV     47761    TIP3     OH2      OT      -0.834000       15.9994           0
    172367 SOLV     47761    TIP3     H1       HT       0.417000       1.00800           0
    172368 SOLV     47761    TIP3     H2       HT       0.417000       1.00800           0
    172369 SOLV     47762    TIP3     OH2      OT      -0.834000       15.9994           0
    172370 SOLV     47762    TIP3     H1       HT       0.417000       1.00800           0
    172371 SOLV     47762    TIP3     H2       HT       0.417000       1.00800           0
    172372 SOLV     47763    TIP3     OH2      OT      -0.834000       15.9994           0
    172373 SOLV     47763    TIP3     H1       HT       0.417000       1.00800           0
    172374 SOLV     47763    TIP3     H2       HT       0.417000       1.00800           0
    172375 SOLV     47764    TIP3     OH2      OT      -0.834000       15.9994           0
    172376 SOLV     47764    TIP3     H1       HT       0.417000       1.00800           0
    172377 SOLV     47764    TIP3     H2       HT       0.417000       1.00800           0
    172378 SOLV     47765    TIP3     OH2      OT      -0.834000       15.9994           0
    172379 SOLV     47765    TIP3     H1       HT       0.417000       1.00800           0
    172380 SOLV     47765    TIP3     H2       HT       0.417000       1.00800           0
    172381 SOLV     47766    TIP3     OH2      OT      -0.834000       15.9994           0
    172382 SOLV     47766    TIP3     H1       HT       0.417000       1.00800           0
    172383 SOLV     47766    TIP3     H2       HT       0.417000       1.00800           0
    172384 SOLV     47767    TIP3     OH2      OT      -0.834000       15.9994           0
    172385 SOLV     47767    TIP3     H1       HT       0.417000       1.00800           0
    172386 SOLV     47767    TIP3     H2       HT       0.417000       1.00800           0
    172387 SOLV     47768    TIP3     OH2      OT      -0.834000       15.9994           0
    172388 SOLV     47768    TIP3     H1       HT       0.417000       1.00800           0
    172389 SOLV     47768    TIP3     H2       HT       0.417000       1.00800           0
    172390 SOLV     47769    TIP3     OH2      OT      -0.834000       15.9994           0
    172391 SOLV     47769    TIP3     H1       HT       0.417000       1.00800           0
    172392 SOLV     47769    TIP3     H2       HT       0.417000       1.00800           0
    172393 SOLV     47770    TIP3     OH2      OT      -0.834000       15.9994           0
    172394 SOLV     47770    TIP3     H1       HT       0.417000       1.00800           0
    172395 SOLV     47770    TIP3     H2       HT       0.417000       1.00800           0
    172396 SOLV     47771    TIP3     OH2      OT      -0.834000       15.9994           0
    172397 SOLV     47771    TIP3     H1       HT       0.417000       1.00800           0
    172398 SOLV     47771    TIP3     H2       HT       0.417000       1.00800           0
    172399 SOLV     47772    TIP3     OH2      OT      -0.834000       15.9994           0
    172400 SOLV     47772    TIP3     H1       HT       0.417000       1.00800           0
    172401 SOLV     47772    TIP3     H2       HT       0.417000       1.00800           0
    172402 SOLV     47773    TIP3     OH2      OT      -0.834000       15.9994           0
    172403 SOLV     47773    TIP3     H1       HT       0.417000       1.00800           0
    172404 SOLV     47773    TIP3     H2       HT       0.417000       1.00800           0
    172405 SOLV     47774    TIP3     OH2      OT      -0.834000       15.9994           0
    172406 SOLV     47774    TIP3     H1       HT       0.417000       1.00800           0
    172407 SOLV     47774    TIP3     H2       HT       0.417000       1.00800           0
    172408 SOLV     47775    TIP3     OH2      OT      -0.834000       15.9994           0
    172409 SOLV     47775    TIP3     H1       HT       0.417000       1.00800           0
    172410 SOLV     47775    TIP3     H2       HT       0.417000       1.00800           0
    172411 SOLV     47776    TIP3     OH2      OT      -0.834000       15.9994           0
    172412 SOLV     47776    TIP3     H1       HT       0.417000       1.00800           0
    172413 SOLV     47776    TIP3     H2       HT       0.417000       1.00800           0
    172414 SOLV     47777    TIP3     OH2      OT      -0.834000       15.9994           0
    172415 SOLV     47777    TIP3     H1       HT       0.417000       1.00800           0
    172416 SOLV     47777    TIP3     H2       HT       0.417000       1.00800           0
    172417 SOLV     47778    TIP3     OH2      OT      -0.834000       15.9994           0
    172418 SOLV     47778    TIP3     H1       HT       0.417000       1.00800           0
    172419 SOLV     47778    TIP3     H2       HT       0.417000       1.00800           0
    172420 SOLV     47779    TIP3     OH2      OT      -0.834000       15.9994           0
    172421 SOLV     47779    TIP3     H1       HT       0.417000       1.00800           0
    172422 SOLV     47779    TIP3     H2       HT       0.417000       1.00800           0
    172423 SOLV     47780    TIP3     OH2      OT      -0.834000       15.9994           0
    172424 SOLV     47780    TIP3     H1       HT       0.417000       1.00800           0
    172425 SOLV     47780    TIP3     H2       HT       0.417000       1.00800           0
    172426 SOLV     47781    TIP3     OH2      OT      -0.834000       15.9994           0
    172427 SOLV     47781    TIP3     H1       HT       0.417000       1.00800           0
    172428 SOLV     47781    TIP3     H2       HT       0.417000       1.00800           0
    172429 SOLV     47782    TIP3     OH2      OT      -0.834000       15.9994           0
    172430 SOLV     47782    TIP3     H1       HT       0.417000       1.00800           0
    172431 SOLV     47782    TIP3     H2       HT       0.417000       1.00800           0
    172432 SOLV     47783    TIP3     OH2      OT      -0.834000       15.9994           0
    172433 SOLV     47783    TIP3     H1       HT       0.417000       1.00800           0
    172434 SOLV     47783    TIP3     H2       HT       0.417000       1.00800           0
    172435 SOLV     47784    TIP3     OH2      OT      -0.834000       15.9994           0
    172436 SOLV     47784    TIP3     H1       HT       0.417000       1.00800           0
    172437 SOLV     47784    TIP3     H2       HT       0.417000       1.00800           0
    172438 SOLV     47785    TIP3     OH2      OT      -0.834000       15.9994           0
    172439 SOLV     47785    TIP3     H1       HT       0.417000       1.00800           0
    172440 SOLV     47785    TIP3     H2       HT       0.417000       1.00800           0
    172441 SOLV     47786    TIP3     OH2      OT      -0.834000       15.9994           0
    172442 SOLV     47786    TIP3     H1       HT       0.417000       1.00800           0
    172443 SOLV     47786    TIP3     H2       HT       0.417000       1.00800           0
    172444 SOLV     47787    TIP3     OH2      OT      -0.834000       15.9994           0
    172445 SOLV     47787    TIP3     H1       HT       0.417000       1.00800           0
    172446 SOLV     47787    TIP3     H2       HT       0.417000       1.00800           0
    172447 SOLV     47788    TIP3     OH2      OT      -0.834000       15.9994           0
    172448 SOLV     47788    TIP3     H1       HT       0.417000       1.00800           0
    172449 SOLV     47788    TIP3     H2       HT       0.417000       1.00800           0
    172450 SOLV     47789    TIP3     OH2      OT      -0.834000       15.9994           0
    172451 SOLV     47789    TIP3     H1       HT       0.417000       1.00800           0
    172452 SOLV     47789    TIP3     H2       HT       0.417000       1.00800           0
    172453 SOLV     47790    TIP3     OH2      OT      -0.834000       15.9994           0
    172454 SOLV     47790    TIP3     H1       HT       0.417000       1.00800           0
    172455 SOLV     47790    TIP3     H2       HT       0.417000       1.00800           0
    172456 SOLV     47791    TIP3     OH2      OT      -0.834000       15.9994           0
    172457 SOLV     47791    TIP3     H1       HT       0.417000       1.00800           0
    172458 SOLV     47791    TIP3     H2       HT       0.417000       1.00800           0
    172459 SOLV     47792    TIP3     OH2      OT      -0.834000       15.9994           0
    172460 SOLV     47792    TIP3     H1       HT       0.417000       1.00800           0
    172461 SOLV     47792    TIP3     H2       HT       0.417000       1.00800           0
    172462 SOLV     47793    TIP3     OH2      OT      -0.834000       15.9994           0
    172463 SOLV     47793    TIP3     H1       HT       0.417000       1.00800           0
    172464 SOLV     47793    TIP3     H2       HT       0.417000       1.00800           0
    172465 SOLV     47794    TIP3     OH2      OT      -0.834000       15.9994           0
    172466 SOLV     47794    TIP3     H1       HT       0.417000       1.00800           0
    172467 SOLV     47794    TIP3     H2       HT       0.417000       1.00800           0
    172468 SOLV     47795    TIP3     OH2      OT      -0.834000       15.9994           0
    172469 SOLV     47795    TIP3     H1       HT       0.417000       1.00800           0
    172470 SOLV     47795    TIP3     H2       HT       0.417000       1.00800           0
    172471 SOLV     47796    TIP3     OH2      OT      -0.834000       15.9994           0
    172472 SOLV     47796    TIP3     H1       HT       0.417000       1.00800           0
    172473 SOLV     47796    TIP3     H2       HT       0.417000       1.00800           0
    172474 SOLV     47797    TIP3     OH2      OT      -0.834000       15.9994           0
    172475 SOLV     47797    TIP3     H1       HT       0.417000       1.00800           0
    172476 SOLV     47797    TIP3     H2       HT       0.417000       1.00800           0
    172477 SOLV     47798    TIP3     OH2      OT      -0.834000       15.9994           0
    172478 SOLV     47798    TIP3     H1       HT       0.417000       1.00800           0
    172479 SOLV     47798    TIP3     H2       HT       0.417000       1.00800           0
    172480 SOLV     47799    TIP3     OH2      OT      -0.834000       15.9994           0
    172481 SOLV     47799    TIP3     H1       HT       0.417000       1.00800           0
    172482 SOLV     47799    TIP3     H2       HT       0.417000       1.00800           0
    172483 SOLV     47800    TIP3     OH2      OT      -0.834000       15.9994           0
    172484 SOLV     47800    TIP3     H1       HT       0.417000       1.00800           0
    172485 SOLV     47800    TIP3     H2       HT       0.417000       1.00800           0
    172486 SOLV     47801    TIP3     OH2      OT      -0.834000       15.9994           0
    172487 SOLV     47801    TIP3     H1       HT       0.417000       1.00800           0
    172488 SOLV     47801    TIP3     H2       HT       0.417000       1.00800           0
    172489 SOLV     47802    TIP3     OH2      OT      -0.834000       15.9994           0
    172490 SOLV     47802    TIP3     H1       HT       0.417000       1.00800           0
    172491 SOLV     47802    TIP3     H2       HT       0.417000       1.00800           0
    172492 SOLV     47803    TIP3     OH2      OT      -0.834000       15.9994           0
    172493 SOLV     47803    TIP3     H1       HT       0.417000       1.00800           0
    172494 SOLV     47803    TIP3     H2       HT       0.417000       1.00800           0
    172495 SOLV     47804    TIP3     OH2      OT      -0.834000       15.9994           0
    172496 SOLV     47804    TIP3     H1       HT       0.417000       1.00800           0
    172497 SOLV     47804    TIP3     H2       HT       0.417000       1.00800           0
    172498 SOLV     47805    TIP3     OH2      OT      -0.834000       15.9994           0
    172499 SOLV     47805    TIP3     H1       HT       0.417000       1.00800           0
    172500 SOLV     47805    TIP3     H2       HT       0.417000       1.00800           0
    172501 SOLV     47806    TIP3     OH2      OT      -0.834000       15.9994           0
    172502 SOLV     47806    TIP3     H1       HT       0.417000       1.00800           0
    172503 SOLV     47806    TIP3     H2       HT       0.417000       1.00800           0
    172504 SOLV     47807    TIP3     OH2      OT      -0.834000       15.9994           0
    172505 SOLV     47807    TIP3     H1       HT       0.417000       1.00800           0
    172506 SOLV     47807    TIP3     H2       HT       0.417000       1.00800           0
    172507 SOLV     47808    TIP3     OH2      OT      -0.834000       15.9994           0
    172508 SOLV     47808    TIP3     H1       HT       0.417000       1.00800           0
    172509 SOLV     47808    TIP3     H2       HT       0.417000       1.00800           0
    172510 SOLV     47809    TIP3     OH2      OT      -0.834000       15.9994           0
    172511 SOLV     47809    TIP3     H1       HT       0.417000       1.00800           0
    172512 SOLV     47809    TIP3     H2       HT       0.417000       1.00800           0
    172513 SOLV     47810    TIP3     OH2      OT      -0.834000       15.9994           0
    172514 SOLV     47810    TIP3     H1       HT       0.417000       1.00800           0
    172515 SOLV     47810    TIP3     H2       HT       0.417000       1.00800           0
    172516 SOLV     47811    TIP3     OH2      OT      -0.834000       15.9994           0
    172517 SOLV     47811    TIP3     H1       HT       0.417000       1.00800           0
    172518 SOLV     47811    TIP3     H2       HT       0.417000       1.00800           0
    172519 SOLV     47812    TIP3     OH2      OT      -0.834000       15.9994           0
    172520 SOLV     47812    TIP3     H1       HT       0.417000       1.00800           0
    172521 SOLV     47812    TIP3     H2       HT       0.417000       1.00800           0
    172522 SOLV     47813    TIP3     OH2      OT      -0.834000       15.9994           0
    172523 SOLV     47813    TIP3     H1       HT       0.417000       1.00800           0
    172524 SOLV     47813    TIP3     H2       HT       0.417000       1.00800           0
    172525 SOLV     47814    TIP3     OH2      OT      -0.834000       15.9994           0
    172526 SOLV     47814    TIP3     H1       HT       0.417000       1.00800           0
    172527 SOLV     47814    TIP3     H2       HT       0.417000       1.00800           0
    172528 SOLV     47815    TIP3     OH2      OT      -0.834000       15.9994           0
    172529 SOLV     47815    TIP3     H1       HT       0.417000       1.00800           0
    172530 SOLV     47815    TIP3     H2       HT       0.417000       1.00800           0
    172531 SOLV     47816    TIP3     OH2      OT      -0.834000       15.9994           0
    172532 SOLV     47816    TIP3     H1       HT       0.417000       1.00800           0
    172533 SOLV     47816    TIP3     H2       HT       0.417000       1.00800           0
    172534 SOLV     47817    TIP3     OH2      OT      -0.834000       15.9994           0
    172535 SOLV     47817    TIP3     H1       HT       0.417000       1.00800           0
    172536 SOLV     47817    TIP3     H2       HT       0.417000       1.00800           0
    172537 SOLV     47818    TIP3     OH2      OT      -0.834000       15.9994           0
    172538 SOLV     47818    TIP3     H1       HT       0.417000       1.00800           0
    172539 SOLV     47818    TIP3     H2       HT       0.417000       1.00800           0
    172540 SOLV     47819    TIP3     OH2      OT      -0.834000       15.9994           0
    172541 SOLV     47819    TIP3     H1       HT       0.417000       1.00800           0
    172542 SOLV     47819    TIP3     H2       HT       0.417000       1.00800           0
    172543 SOLV     47820    TIP3     OH2      OT      -0.834000       15.9994           0
    172544 SOLV     47820    TIP3     H1       HT       0.417000       1.00800           0
    172545 SOLV     47820    TIP3     H2       HT       0.417000       1.00800           0
    172546 SOLV     47821    TIP3     OH2      OT      -0.834000       15.9994           0
    172547 SOLV     47821    TIP3     H1       HT       0.417000       1.00800           0
    172548 SOLV     47821    TIP3     H2       HT       0.417000       1.00800           0
    172549 SOLV     47822    TIP3     OH2      OT      -0.834000       15.9994           0
    172550 SOLV     47822    TIP3     H1       HT       0.417000       1.00800           0
    172551 SOLV     47822    TIP3     H2       HT       0.417000       1.00800           0
    172552 SOLV     47823    TIP3     OH2      OT      -0.834000       15.9994           0
    172553 SOLV     47823    TIP3     H1       HT       0.417000       1.00800           0
    172554 SOLV     47823    TIP3     H2       HT       0.417000       1.00800           0
    172555 SOLV     47824    TIP3     OH2      OT      -0.834000       15.9994           0
    172556 SOLV     47824    TIP3     H1       HT       0.417000       1.00800           0
    172557 SOLV     47824    TIP3     H2       HT       0.417000       1.00800           0
    172558 SOLV     47825    TIP3     OH2      OT      -0.834000       15.9994           0
    172559 SOLV     47825    TIP3     H1       HT       0.417000       1.00800           0
    172560 SOLV     47825    TIP3     H2       HT       0.417000       1.00800           0
    172561 SOLV     47826    TIP3     OH2      OT      -0.834000       15.9994           0
    172562 SOLV     47826    TIP3     H1       HT       0.417000       1.00800           0
    172563 SOLV     47826    TIP3     H2       HT       0.417000       1.00800           0
    172564 SOLV     47827    TIP3     OH2      OT      -0.834000       15.9994           0
    172565 SOLV     47827    TIP3     H1       HT       0.417000       1.00800           0
    172566 SOLV     47827    TIP3     H2       HT       0.417000       1.00800           0
    172567 SOLV     47828    TIP3     OH2      OT      -0.834000       15.9994           0
    172568 SOLV     47828    TIP3     H1       HT       0.417000       1.00800           0
    172569 SOLV     47828    TIP3     H2       HT       0.417000       1.00800           0
    172570 SOLV     47829    TIP3     OH2      OT      -0.834000       15.9994           0
    172571 SOLV     47829    TIP3     H1       HT       0.417000       1.00800           0
    172572 SOLV     47829    TIP3     H2       HT       0.417000       1.00800           0
    172573 SOLV     47830    TIP3     OH2      OT      -0.834000       15.9994           0
    172574 SOLV     47830    TIP3     H1       HT       0.417000       1.00800           0
    172575 SOLV     47830    TIP3     H2       HT       0.417000       1.00800           0
    172576 SOLV     47831    TIP3     OH2      OT      -0.834000       15.9994           0
    172577 SOLV     47831    TIP3     H1       HT       0.417000       1.00800           0
    172578 SOLV     47831    TIP3     H2       HT       0.417000       1.00800           0
    172579 SOLV     47832    TIP3     OH2      OT      -0.834000       15.9994           0
    172580 SOLV     47832    TIP3     H1       HT       0.417000       1.00800           0
    172581 SOLV     47832    TIP3     H2       HT       0.417000       1.00800           0
    172582 SOLV     47833    TIP3     OH2      OT      -0.834000       15.9994           0
    172583 SOLV     47833    TIP3     H1       HT       0.417000       1.00800           0
    172584 SOLV     47833    TIP3     H2       HT       0.417000       1.00800           0
    172585 SOLV     47834    TIP3     OH2      OT      -0.834000       15.9994           0
    172586 SOLV     47834    TIP3     H1       HT       0.417000       1.00800           0
    172587 SOLV     47834    TIP3     H2       HT       0.417000       1.00800           0
    172588 SOLV     47835    TIP3     OH2      OT      -0.834000       15.9994           0
    172589 SOLV     47835    TIP3     H1       HT       0.417000       1.00800           0
    172590 SOLV     47835    TIP3     H2       HT       0.417000       1.00800           0
    172591 SOLV     47836    TIP3     OH2      OT      -0.834000       15.9994           0
    172592 SOLV     47836    TIP3     H1       HT       0.417000       1.00800           0
    172593 SOLV     47836    TIP3     H2       HT       0.417000       1.00800           0
    172594 SOLV     47837    TIP3     OH2      OT      -0.834000       15.9994           0
    172595 SOLV     47837    TIP3     H1       HT       0.417000       1.00800           0
    172596 SOLV     47837    TIP3     H2       HT       0.417000       1.00800           0
    172597 SOLV     47838    TIP3     OH2      OT      -0.834000       15.9994           0
    172598 SOLV     47838    TIP3     H1       HT       0.417000       1.00800           0
    172599 SOLV     47838    TIP3     H2       HT       0.417000       1.00800           0
    172600 SOLV     47839    TIP3     OH2      OT      -0.834000       15.9994           0
    172601 SOLV     47839    TIP3     H1       HT       0.417000       1.00800           0
    172602 SOLV     47839    TIP3     H2       HT       0.417000       1.00800           0
    172603 SOLV     47840    TIP3     OH2      OT      -0.834000       15.9994           0
    172604 SOLV     47840    TIP3     H1       HT       0.417000       1.00800           0
    172605 SOLV     47840    TIP3     H2       HT       0.417000       1.00800           0
    172606 SOLV     47841    TIP3     OH2      OT      -0.834000       15.9994           0
    172607 SOLV     47841    TIP3     H1       HT       0.417000       1.00800           0
    172608 SOLV     47841    TIP3     H2       HT       0.417000       1.00800           0
    172609 SOLV     47842    TIP3     OH2      OT      -0.834000       15.9994           0
    172610 SOLV     47842    TIP3     H1       HT       0.417000       1.00800           0
    172611 SOLV     47842    TIP3     H2       HT       0.417000       1.00800           0
    172612 SOLV     47843    TIP3     OH2      OT      -0.834000       15.9994           0
    172613 SOLV     47843    TIP3     H1       HT       0.417000       1.00800           0
    172614 SOLV     47843    TIP3     H2       HT       0.417000       1.00800           0
    172615 SOLV     47844    TIP3     OH2      OT      -0.834000       15.9994           0
    172616 SOLV     47844    TIP3     H1       HT       0.417000       1.00800           0
    172617 SOLV     47844    TIP3     H2       HT       0.417000       1.00800           0
    172618 SOLV     47845    TIP3     OH2      OT      -0.834000       15.9994           0
    172619 SOLV     47845    TIP3     H1       HT       0.417000       1.00800           0
    172620 SOLV     47845    TIP3     H2       HT       0.417000       1.00800           0
    172621 SOLV     47846    TIP3     OH2      OT      -0.834000       15.9994           0
    172622 SOLV     47846    TIP3     H1       HT       0.417000       1.00800           0
    172623 SOLV     47846    TIP3     H2       HT       0.417000       1.00800           0
    172624 SOLV     47847    TIP3     OH2      OT      -0.834000       15.9994           0
    172625 SOLV     47847    TIP3     H1       HT       0.417000       1.00800           0
    172626 SOLV     47847    TIP3     H2       HT       0.417000       1.00800           0
    172627 SOLV     47848    TIP3     OH2      OT      -0.834000       15.9994           0
    172628 SOLV     47848    TIP3     H1       HT       0.417000       1.00800           0
    172629 SOLV     47848    TIP3     H2       HT       0.417000       1.00800           0
    172630 SOLV     47849    TIP3     OH2      OT      -0.834000       15.9994           0
    172631 SOLV     47849    TIP3     H1       HT       0.417000       1.00800           0
    172632 SOLV     47849    TIP3     H2       HT       0.417000       1.00800           0
    172633 SOLV     47850    TIP3     OH2      OT      -0.834000       15.9994           0
    172634 SOLV     47850    TIP3     H1       HT       0.417000       1.00800           0
    172635 SOLV     47850    TIP3     H2       HT       0.417000       1.00800           0
    172636 SOLV     47851    TIP3     OH2      OT      -0.834000       15.9994           0
    172637 SOLV     47851    TIP3     H1       HT       0.417000       1.00800           0
    172638 SOLV     47851    TIP3     H2       HT       0.417000       1.00800           0
    172639 SOLV     47852    TIP3     OH2      OT      -0.834000       15.9994           0
    172640 SOLV     47852    TIP3     H1       HT       0.417000       1.00800           0
    172641 SOLV     47852    TIP3     H2       HT       0.417000       1.00800           0
    172642 SOLV     47853    TIP3     OH2      OT      -0.834000       15.9994           0
    172643 SOLV     47853    TIP3     H1       HT       0.417000       1.00800           0
    172644 SOLV     47853    TIP3     H2       HT       0.417000       1.00800           0
    172645 SOLV     47854    TIP3     OH2      OT      -0.834000       15.9994           0
    172646 SOLV     47854    TIP3     H1       HT       0.417000       1.00800           0
    172647 SOLV     47854    TIP3     H2       HT       0.417000       1.00800           0
    172648 SOLV     47855    TIP3     OH2      OT      -0.834000       15.9994           0
    172649 SOLV     47855    TIP3     H1       HT       0.417000       1.00800           0
    172650 SOLV     47855    TIP3     H2       HT       0.417000       1.00800           0
    172651 SOLV     47856    TIP3     OH2      OT      -0.834000       15.9994           0
    172652 SOLV     47856    TIP3     H1       HT       0.417000       1.00800           0
    172653 SOLV     47856    TIP3     H2       HT       0.417000       1.00800           0
    172654 SOLV     47857    TIP3     OH2      OT      -0.834000       15.9994           0
    172655 SOLV     47857    TIP3     H1       HT       0.417000       1.00800           0
    172656 SOLV     47857    TIP3     H2       HT       0.417000       1.00800           0
    172657 SOLV     47858    TIP3     OH2      OT      -0.834000       15.9994           0
    172658 SOLV     47858    TIP3     H1       HT       0.417000       1.00800           0
    172659 SOLV     47858    TIP3     H2       HT       0.417000       1.00800           0
    172660 SOLV     47859    TIP3     OH2      OT      -0.834000       15.9994           0
    172661 SOLV     47859    TIP3     H1       HT       0.417000       1.00800           0
    172662 SOLV     47859    TIP3     H2       HT       0.417000       1.00800           0
    172663 SOLV     47860    TIP3     OH2      OT      -0.834000       15.9994           0
    172664 SOLV     47860    TIP3     H1       HT       0.417000       1.00800           0
    172665 SOLV     47860    TIP3     H2       HT       0.417000       1.00800           0
    172666 SOLV     47861    TIP3     OH2      OT      -0.834000       15.9994           0
    172667 SOLV     47861    TIP3     H1       HT       0.417000       1.00800           0
    172668 SOLV     47861    TIP3     H2       HT       0.417000       1.00800           0
    172669 SOLV     47862    TIP3     OH2      OT      -0.834000       15.9994           0
    172670 SOLV     47862    TIP3     H1       HT       0.417000       1.00800           0
    172671 SOLV     47862    TIP3     H2       HT       0.417000       1.00800           0
    172672 SOLV     47863    TIP3     OH2      OT      -0.834000       15.9994           0
    172673 SOLV     47863    TIP3     H1       HT       0.417000       1.00800           0
    172674 SOLV     47863    TIP3     H2       HT       0.417000       1.00800           0
    172675 SOLV     47864    TIP3     OH2      OT      -0.834000       15.9994           0
    172676 SOLV     47864    TIP3     H1       HT       0.417000       1.00800           0
    172677 SOLV     47864    TIP3     H2       HT       0.417000       1.00800           0
    172678 SOLV     47865    TIP3     OH2      OT      -0.834000       15.9994           0
    172679 SOLV     47865    TIP3     H1       HT       0.417000       1.00800           0
    172680 SOLV     47865    TIP3     H2       HT       0.417000       1.00800           0
    172681 SOLV     47866    TIP3     OH2      OT      -0.834000       15.9994           0
    172682 SOLV     47866    TIP3     H1       HT       0.417000       1.00800           0
    172683 SOLV     47866    TIP3     H2       HT       0.417000       1.00800           0
    172684 SOLV     47867    TIP3     OH2      OT      -0.834000       15.9994           0
    172685 SOLV     47867    TIP3     H1       HT       0.417000       1.00800           0
    172686 SOLV     47867    TIP3     H2       HT       0.417000       1.00800           0
    172687 SOLV     47868    TIP3     OH2      OT      -0.834000       15.9994           0
    172688 SOLV     47868    TIP3     H1       HT       0.417000       1.00800           0
    172689 SOLV     47868    TIP3     H2       HT       0.417000       1.00800           0
    172690 SOLV     47869    TIP3     OH2      OT      -0.834000       15.9994           0
    172691 SOLV     47869    TIP3     H1       HT       0.417000       1.00800           0
    172692 SOLV     47869    TIP3     H2       HT       0.417000       1.00800           0
    172693 SOLV     47870    TIP3     OH2      OT      -0.834000       15.9994           0
    172694 SOLV     47870    TIP3     H1       HT       0.417000       1.00800           0
    172695 SOLV     47870    TIP3     H2       HT       0.417000       1.00800           0
    172696 SOLV     47871    TIP3     OH2      OT      -0.834000       15.9994           0
    172697 SOLV     47871    TIP3     H1       HT       0.417000       1.00800           0
    172698 SOLV     47871    TIP3     H2       HT       0.417000       1.00800           0
    172699 SOLV     47872    TIP3     OH2      OT      -0.834000       15.9994           0
    172700 SOLV     47872    TIP3     H1       HT       0.417000       1.00800           0
    172701 SOLV     47872    TIP3     H2       HT       0.417000       1.00800           0
    172702 SOLV     47873    TIP3     OH2      OT      -0.834000       15.9994           0
    172703 SOLV     47873    TIP3     H1       HT       0.417000       1.00800           0
    172704 SOLV     47873    TIP3     H2       HT       0.417000       1.00800           0
    172705 SOLV     47874    TIP3     OH2      OT      -0.834000       15.9994           0
    172706 SOLV     47874    TIP3     H1       HT       0.417000       1.00800           0
    172707 SOLV     47874    TIP3     H2       HT       0.417000       1.00800           0
    172708 SOLV     47875    TIP3     OH2      OT      -0.834000       15.9994           0
    172709 SOLV     47875    TIP3     H1       HT       0.417000       1.00800           0
    172710 SOLV     47875    TIP3     H2       HT       0.417000       1.00800           0
    172711 SOLV     47876    TIP3     OH2      OT      -0.834000       15.9994           0
    172712 SOLV     47876    TIP3     H1       HT       0.417000       1.00800           0
    172713 SOLV     47876    TIP3     H2       HT       0.417000       1.00800           0
    172714 SOLV     47877    TIP3     OH2      OT      -0.834000       15.9994           0
    172715 SOLV     47877    TIP3     H1       HT       0.417000       1.00800           0
    172716 SOLV     47877    TIP3     H2       HT       0.417000       1.00800           0
    172717 SOLV     47878    TIP3     OH2      OT      -0.834000       15.9994           0
    172718 SOLV     47878    TIP3     H1       HT       0.417000       1.00800           0
    172719 SOLV     47878    TIP3     H2       HT       0.417000       1.00800           0
    172720 SOLV     47879    TIP3     OH2      OT      -0.834000       15.9994           0
    172721 SOLV     47879    TIP3     H1       HT       0.417000       1.00800           0
    172722 SOLV     47879    TIP3     H2       HT       0.417000       1.00800           0
    172723 SOLV     47880    TIP3     OH2      OT      -0.834000       15.9994           0
    172724 SOLV     47880    TIP3     H1       HT       0.417000       1.00800           0
    172725 SOLV     47880    TIP3     H2       HT       0.417000       1.00800           0
    172726 SOLV     47881    TIP3     OH2      OT      -0.834000       15.9994           0
    172727 SOLV     47881    TIP3     H1       HT       0.417000       1.00800           0
    172728 SOLV     47881    TIP3     H2       HT       0.417000       1.00800           0
    172729 SOLV     47882    TIP3     OH2      OT      -0.834000       15.9994           0
    172730 SOLV     47882    TIP3     H1       HT       0.417000       1.00800           0
    172731 SOLV     47882    TIP3     H2       HT       0.417000       1.00800           0
    172732 SOLV     47883    TIP3     OH2      OT      -0.834000       15.9994           0
    172733 SOLV     47883    TIP3     H1       HT       0.417000       1.00800           0
    172734 SOLV     47883    TIP3     H2       HT       0.417000       1.00800           0
    172735 SOLV     47884    TIP3     OH2      OT      -0.834000       15.9994           0
    172736 SOLV     47884    TIP3     H1       HT       0.417000       1.00800           0
    172737 SOLV     47884    TIP3     H2       HT       0.417000       1.00800           0
    172738 SOLV     47885    TIP3     OH2      OT      -0.834000       15.9994           0
    172739 SOLV     47885    TIP3     H1       HT       0.417000       1.00800           0
    172740 SOLV     47885    TIP3     H2       HT       0.417000       1.00800           0
    172741 SOLV     47886    TIP3     OH2      OT      -0.834000       15.9994           0
    172742 SOLV     47886    TIP3     H1       HT       0.417000       1.00800           0
    172743 SOLV     47886    TIP3     H2       HT       0.417000       1.00800           0
    172744 SOLV     47887    TIP3     OH2      OT      -0.834000       15.9994           0
    172745 SOLV     47887    TIP3     H1       HT       0.417000       1.00800           0
    172746 SOLV     47887    TIP3     H2       HT       0.417000       1.00800           0
    172747 SOLV     47888    TIP3     OH2      OT      -0.834000       15.9994           0
    172748 SOLV     47888    TIP3     H1       HT       0.417000       1.00800           0
    172749 SOLV     47888    TIP3     H2       HT       0.417000       1.00800           0
    172750 SOLV     47889    TIP3     OH2      OT      -0.834000       15.9994           0
    172751 SOLV     47889    TIP3     H1       HT       0.417000       1.00800           0
    172752 SOLV     47889    TIP3     H2       HT       0.417000       1.00800           0
    172753 SOLV     47890    TIP3     OH2      OT      -0.834000       15.9994           0
    172754 SOLV     47890    TIP3     H1       HT       0.417000       1.00800           0
    172755 SOLV     47890    TIP3     H2       HT       0.417000       1.00800           0
    172756 SOLV     47891    TIP3     OH2      OT      -0.834000       15.9994           0
    172757 SOLV     47891    TIP3     H1       HT       0.417000       1.00800           0
    172758 SOLV     47891    TIP3     H2       HT       0.417000       1.00800           0
    172759 SOLV     47892    TIP3     OH2      OT      -0.834000       15.9994           0
    172760 SOLV     47892    TIP3     H1       HT       0.417000       1.00800           0
    172761 SOLV     47892    TIP3     H2       HT       0.417000       1.00800           0
    172762 SOLV     47893    TIP3     OH2      OT      -0.834000       15.9994           0
    172763 SOLV     47893    TIP3     H1       HT       0.417000       1.00800           0
    172764 SOLV     47893    TIP3     H2       HT       0.417000       1.00800           0
    172765 SOLV     47894    TIP3     OH2      OT      -0.834000       15.9994           0
    172766 SOLV     47894    TIP3     H1       HT       0.417000       1.00800           0
    172767 SOLV     47894    TIP3     H2       HT       0.417000       1.00800           0
    172768 SOLV     47895    TIP3     OH2      OT      -0.834000       15.9994           0
    172769 SOLV     47895    TIP3     H1       HT       0.417000       1.00800           0
    172770 SOLV     47895    TIP3     H2       HT       0.417000       1.00800           0
    172771 SOLV     47896    TIP3     OH2      OT      -0.834000       15.9994           0
    172772 SOLV     47896    TIP3     H1       HT       0.417000       1.00800           0
    172773 SOLV     47896    TIP3     H2       HT       0.417000       1.00800           0
    172774 SOLV     47897    TIP3     OH2      OT      -0.834000       15.9994           0
    172775 SOLV     47897    TIP3     H1       HT       0.417000       1.00800           0
    172776 SOLV     47897    TIP3     H2       HT       0.417000       1.00800           0
    172777 SOLV     47898    TIP3     OH2      OT      -0.834000       15.9994           0
    172778 SOLV     47898    TIP3     H1       HT       0.417000       1.00800           0
    172779 SOLV     47898    TIP3     H2       HT       0.417000       1.00800           0
    172780 SOLV     47899    TIP3     OH2      OT      -0.834000       15.9994           0
    172781 SOLV     47899    TIP3     H1       HT       0.417000       1.00800           0
    172782 SOLV     47899    TIP3     H2       HT       0.417000       1.00800           0
    172783 SOLV     47900    TIP3     OH2      OT      -0.834000       15.9994           0
    172784 SOLV     47900    TIP3     H1       HT       0.417000       1.00800           0
    172785 SOLV     47900    TIP3     H2       HT       0.417000       1.00800           0
    172786 SOLV     47901    TIP3     OH2      OT      -0.834000       15.9994           0
    172787 SOLV     47901    TIP3     H1       HT       0.417000       1.00800           0
    172788 SOLV     47901    TIP3     H2       HT       0.417000       1.00800           0
    172789 SOLV     47902    TIP3     OH2      OT      -0.834000       15.9994           0
    172790 SOLV     47902    TIP3     H1       HT       0.417000       1.00800           0
    172791 SOLV     47902    TIP3     H2       HT       0.417000       1.00800           0
    172792 SOLV     47903    TIP3     OH2      OT      -0.834000       15.9994           0
    172793 SOLV     47903    TIP3     H1       HT       0.417000       1.00800           0
    172794 SOLV     47903    TIP3     H2       HT       0.417000       1.00800           0
    172795 SOLV     47904    TIP3     OH2      OT      -0.834000       15.9994           0
    172796 SOLV     47904    TIP3     H1       HT       0.417000       1.00800           0
    172797 SOLV     47904    TIP3     H2       HT       0.417000       1.00800           0
    172798 SOLV     47905    TIP3     OH2      OT      -0.834000       15.9994           0
    172799 SOLV     47905    TIP3     H1       HT       0.417000       1.00800           0
    172800 SOLV     47905    TIP3     H2       HT       0.417000       1.00800           0
    172801 SOLV     47906    TIP3     OH2      OT      -0.834000       15.9994           0
    172802 SOLV     47906    TIP3     H1       HT       0.417000       1.00800           0
    172803 SOLV     47906    TIP3     H2       HT       0.417000       1.00800           0
    172804 SOLV     47907    TIP3     OH2      OT      -0.834000       15.9994           0
    172805 SOLV     47907    TIP3     H1       HT       0.417000       1.00800           0
    172806 SOLV     47907    TIP3     H2       HT       0.417000       1.00800           0
    172807 SOLV     47908    TIP3     OH2      OT      -0.834000       15.9994           0
    172808 SOLV     47908    TIP3     H1       HT       0.417000       1.00800           0
    172809 SOLV     47908    TIP3     H2       HT       0.417000       1.00800           0
    172810 SOLV     47909    TIP3     OH2      OT      -0.834000       15.9994           0
    172811 SOLV     47909    TIP3     H1       HT       0.417000       1.00800           0
    172812 SOLV     47909    TIP3     H2       HT       0.417000       1.00800           0
    172813 SOLV     47910    TIP3     OH2      OT      -0.834000       15.9994           0
    172814 SOLV     47910    TIP3     H1       HT       0.417000       1.00800           0
    172815 SOLV     47910    TIP3     H2       HT       0.417000       1.00800           0
    172816 SOLV     47911    TIP3     OH2      OT      -0.834000       15.9994           0
    172817 SOLV     47911    TIP3     H1       HT       0.417000       1.00800           0
    172818 SOLV     47911    TIP3     H2       HT       0.417000       1.00800           0
    172819 SOLV     47912    TIP3     OH2      OT      -0.834000       15.9994           0
    172820 SOLV     47912    TIP3     H1       HT       0.417000       1.00800           0
    172821 SOLV     47912    TIP3     H2       HT       0.417000       1.00800           0
    172822 SOLV     47913    TIP3     OH2      OT      -0.834000       15.9994           0
    172823 SOLV     47913    TIP3     H1       HT       0.417000       1.00800           0
    172824 SOLV     47913    TIP3     H2       HT       0.417000       1.00800           0
    172825 SOLV     47914    TIP3     OH2      OT      -0.834000       15.9994           0
    172826 SOLV     47914    TIP3     H1       HT       0.417000       1.00800           0
    172827 SOLV     47914    TIP3     H2       HT       0.417000       1.00800           0
    172828 SOLV     47915    TIP3     OH2      OT      -0.834000       15.9994           0
    172829 SOLV     47915    TIP3     H1       HT       0.417000       1.00800           0
    172830 SOLV     47915    TIP3     H2       HT       0.417000       1.00800           0
    172831 SOLV     47916    TIP3     OH2      OT      -0.834000       15.9994           0
    172832 SOLV     47916    TIP3     H1       HT       0.417000       1.00800           0
    172833 SOLV     47916    TIP3     H2       HT       0.417000       1.00800           0
    172834 SOLV     47917    TIP3     OH2      OT      -0.834000       15.9994           0
    172835 SOLV     47917    TIP3     H1       HT       0.417000       1.00800           0
    172836 SOLV     47917    TIP3     H2       HT       0.417000       1.00800           0
    172837 SOLV     47918    TIP3     OH2      OT      -0.834000       15.9994           0
    172838 SOLV     47918    TIP3     H1       HT       0.417000       1.00800           0
    172839 SOLV     47918    TIP3     H2       HT       0.417000       1.00800           0
    172840 SOLV     47919    TIP3     OH2      OT      -0.834000       15.9994           0
    172841 SOLV     47919    TIP3     H1       HT       0.417000       1.00800           0
    172842 SOLV     47919    TIP3     H2       HT       0.417000       1.00800           0
    172843 SOLV     47920    TIP3     OH2      OT      -0.834000       15.9994           0
    172844 SOLV     47920    TIP3     H1       HT       0.417000       1.00800           0
    172845 SOLV     47920    TIP3     H2       HT       0.417000       1.00800           0
    172846 SOLV     47921    TIP3     OH2      OT      -0.834000       15.9994           0
    172847 SOLV     47921    TIP3     H1       HT       0.417000       1.00800           0
    172848 SOLV     47921    TIP3     H2       HT       0.417000       1.00800           0
    172849 SOLV     47922    TIP3     OH2      OT      -0.834000       15.9994           0
    172850 SOLV     47922    TIP3     H1       HT       0.417000       1.00800           0
    172851 SOLV     47922    TIP3     H2       HT       0.417000       1.00800           0
    172852 SOLV     47923    TIP3     OH2      OT      -0.834000       15.9994           0
    172853 SOLV     47923    TIP3     H1       HT       0.417000       1.00800           0
    172854 SOLV     47923    TIP3     H2       HT       0.417000       1.00800           0
    172855 SOLV     47924    TIP3     OH2      OT      -0.834000       15.9994           0
    172856 SOLV     47924    TIP3     H1       HT       0.417000       1.00800           0
    172857 SOLV     47924    TIP3     H2       HT       0.417000       1.00800           0
    172858 SOLV     47925    TIP3     OH2      OT      -0.834000       15.9994           0
    172859 SOLV     47925    TIP3     H1       HT       0.417000       1.00800           0
    172860 SOLV     47925    TIP3     H2       HT       0.417000       1.00800           0
    172861 SOLV     47926    TIP3     OH2      OT      -0.834000       15.9994           0
    172862 SOLV     47926    TIP3     H1       HT       0.417000       1.00800           0
    172863 SOLV     47926    TIP3     H2       HT       0.417000       1.00800           0
    172864 SOLV     47927    TIP3     OH2      OT      -0.834000       15.9994           0
    172865 SOLV     47927    TIP3     H1       HT       0.417000       1.00800           0
    172866 SOLV     47927    TIP3     H2       HT       0.417000       1.00800           0
    172867 SOLV     47928    TIP3     OH2      OT      -0.834000       15.9994           0
    172868 SOLV     47928    TIP3     H1       HT       0.417000       1.00800           0
    172869 SOLV     47928    TIP3     H2       HT       0.417000       1.00800           0
    172870 SOLV     47929    TIP3     OH2      OT      -0.834000       15.9994           0
    172871 SOLV     47929    TIP3     H1       HT       0.417000       1.00800           0
    172872 SOLV     47929    TIP3     H2       HT       0.417000       1.00800           0
    172873 SOLV     47930    TIP3     OH2      OT      -0.834000       15.9994           0
    172874 SOLV     47930    TIP3     H1       HT       0.417000       1.00800           0
    172875 SOLV     47930    TIP3     H2       HT       0.417000       1.00800           0
    172876 SOLV     47931    TIP3     OH2      OT      -0.834000       15.9994           0
    172877 SOLV     47931    TIP3     H1       HT       0.417000       1.00800           0
    172878 SOLV     47931    TIP3     H2       HT       0.417000       1.00800           0
    172879 SOLV     47932    TIP3     OH2      OT      -0.834000       15.9994           0
    172880 SOLV     47932    TIP3     H1       HT       0.417000       1.00800           0
    172881 SOLV     47932    TIP3     H2       HT       0.417000       1.00800           0
    172882 SOLV     47933    TIP3     OH2      OT      -0.834000       15.9994           0
    172883 SOLV     47933    TIP3     H1       HT       0.417000       1.00800           0
    172884 SOLV     47933    TIP3     H2       HT       0.417000       1.00800           0
    172885 SOLV     47934    TIP3     OH2      OT      -0.834000       15.9994           0
    172886 SOLV     47934    TIP3     H1       HT       0.417000       1.00800           0
    172887 SOLV     47934    TIP3     H2       HT       0.417000       1.00800           0
    172888 SOLV     47935    TIP3     OH2      OT      -0.834000       15.9994           0
    172889 SOLV     47935    TIP3     H1       HT       0.417000       1.00800           0
    172890 SOLV     47935    TIP3     H2       HT       0.417000       1.00800           0
    172891 SOLV     47936    TIP3     OH2      OT      -0.834000       15.9994           0
    172892 SOLV     47936    TIP3     H1       HT       0.417000       1.00800           0
    172893 SOLV     47936    TIP3     H2       HT       0.417000       1.00800           0
    172894 SOLV     47937    TIP3     OH2      OT      -0.834000       15.9994           0
    172895 SOLV     47937    TIP3     H1       HT       0.417000       1.00800           0
    172896 SOLV     47937    TIP3     H2       HT       0.417000       1.00800           0
    172897 SOLV     47938    TIP3     OH2      OT      -0.834000       15.9994           0
    172898 SOLV     47938    TIP3     H1       HT       0.417000       1.00800           0
    172899 SOLV     47938    TIP3     H2       HT       0.417000       1.00800           0
    172900 SOLV     47939    TIP3     OH2      OT      -0.834000       15.9994           0
    172901 SOLV     47939    TIP3     H1       HT       0.417000       1.00800           0
    172902 SOLV     47939    TIP3     H2       HT       0.417000       1.00800           0
    172903 SOLV     47940    TIP3     OH2      OT      -0.834000       15.9994           0
    172904 SOLV     47940    TIP3     H1       HT       0.417000       1.00800           0
    172905 SOLV     47940    TIP3     H2       HT       0.417000       1.00800           0
    172906 SOLV     47941    TIP3     OH2      OT      -0.834000       15.9994           0
    172907 SOLV     47941    TIP3     H1       HT       0.417000       1.00800           0
    172908 SOLV     47941    TIP3     H2       HT       0.417000       1.00800           0
    172909 SOLV     47942    TIP3     OH2      OT      -0.834000       15.9994           0
    172910 SOLV     47942    TIP3     H1       HT       0.417000       1.00800           0
    172911 SOLV     47942    TIP3     H2       HT       0.417000       1.00800           0
    172912 SOLV     47943    TIP3     OH2      OT      -0.834000       15.9994           0
    172913 SOLV     47943    TIP3     H1       HT       0.417000       1.00800           0
    172914 SOLV     47943    TIP3     H2       HT       0.417000       1.00800           0
    172915 SOLV     47944    TIP3     OH2      OT      -0.834000       15.9994           0
    172916 SOLV     47944    TIP3     H1       HT       0.417000       1.00800           0
    172917 SOLV     47944    TIP3     H2       HT       0.417000       1.00800           0
    172918 SOLV     47945    TIP3     OH2      OT      -0.834000       15.9994           0
    172919 SOLV     47945    TIP3     H1       HT       0.417000       1.00800           0
    172920 SOLV     47945    TIP3     H2       HT       0.417000       1.00800           0
    172921 SOLV     47946    TIP3     OH2      OT      -0.834000       15.9994           0
    172922 SOLV     47946    TIP3     H1       HT       0.417000       1.00800           0
    172923 SOLV     47946    TIP3     H2       HT       0.417000       1.00800           0
    172924 SOLV     47947    TIP3     OH2      OT      -0.834000       15.9994           0
    172925 SOLV     47947    TIP3     H1       HT       0.417000       1.00800           0
    172926 SOLV     47947    TIP3     H2       HT       0.417000       1.00800           0
    172927 SOLV     47948    TIP3     OH2      OT      -0.834000       15.9994           0
    172928 SOLV     47948    TIP3     H1       HT       0.417000       1.00800           0
    172929 SOLV     47948    TIP3     H2       HT       0.417000       1.00800           0
    172930 SOLV     47949    TIP3     OH2      OT      -0.834000       15.9994           0
    172931 SOLV     47949    TIP3     H1       HT       0.417000       1.00800           0
    172932 SOLV     47949    TIP3     H2       HT       0.417000       1.00800           0
    172933 SOLV     47950    TIP3     OH2      OT      -0.834000       15.9994           0
    172934 SOLV     47950    TIP3     H1       HT       0.417000       1.00800           0
    172935 SOLV     47950    TIP3     H2       HT       0.417000       1.00800           0
    172936 SOLV     47951    TIP3     OH2      OT      -0.834000       15.9994           0
    172937 SOLV     47951    TIP3     H1       HT       0.417000       1.00800           0
    172938 SOLV     47951    TIP3     H2       HT       0.417000       1.00800           0
    172939 SOLV     47952    TIP3     OH2      OT      -0.834000       15.9994           0
    172940 SOLV     47952    TIP3     H1       HT       0.417000       1.00800           0
    172941 SOLV     47952    TIP3     H2       HT       0.417000       1.00800           0
    172942 SOLV     47953    TIP3     OH2      OT      -0.834000       15.9994           0
    172943 SOLV     47953    TIP3     H1       HT       0.417000       1.00800           0
    172944 SOLV     47953    TIP3     H2       HT       0.417000       1.00800           0
    172945 SOLV     47954    TIP3     OH2      OT      -0.834000       15.9994           0
    172946 SOLV     47954    TIP3     H1       HT       0.417000       1.00800           0
    172947 SOLV     47954    TIP3     H2       HT       0.417000       1.00800           0
    172948 SOLV     47955    TIP3     OH2      OT      -0.834000       15.9994           0
    172949 SOLV     47955    TIP3     H1       HT       0.417000       1.00800           0
    172950 SOLV     47955    TIP3     H2       HT       0.417000       1.00800           0
    172951 SOLV     47956    TIP3     OH2      OT      -0.834000       15.9994           0
    172952 SOLV     47956    TIP3     H1       HT       0.417000       1.00800           0
    172953 SOLV     47956    TIP3     H2       HT       0.417000       1.00800           0
    172954 SOLV     47957    TIP3     OH2      OT      -0.834000       15.9994           0
    172955 SOLV     47957    TIP3     H1       HT       0.417000       1.00800           0
    172956 SOLV     47957    TIP3     H2       HT       0.417000       1.00800           0
    172957 SOLV     47958    TIP3     OH2      OT      -0.834000       15.9994           0
    172958 SOLV     47958    TIP3     H1       HT       0.417000       1.00800           0
    172959 SOLV     47958    TIP3     H2       HT       0.417000       1.00800           0
    172960 SOLV     47959    TIP3     OH2      OT      -0.834000       15.9994           0
    172961 SOLV     47959    TIP3     H1       HT       0.417000       1.00800           0
    172962 SOLV     47959    TIP3     H2       HT       0.417000       1.00800           0
    172963 SOLV     47960    TIP3     OH2      OT      -0.834000       15.9994           0
    172964 SOLV     47960    TIP3     H1       HT       0.417000       1.00800           0
    172965 SOLV     47960    TIP3     H2       HT       0.417000       1.00800           0
    172966 SOLV     47961    TIP3     OH2      OT      -0.834000       15.9994           0
    172967 SOLV     47961    TIP3     H1       HT       0.417000       1.00800           0
    172968 SOLV     47961    TIP3     H2       HT       0.417000       1.00800           0
    172969 SOLV     47962    TIP3     OH2      OT      -0.834000       15.9994           0
    172970 SOLV     47962    TIP3     H1       HT       0.417000       1.00800           0
    172971 SOLV     47962    TIP3     H2       HT       0.417000       1.00800           0
    172972 SOLV     47963    TIP3     OH2      OT      -0.834000       15.9994           0
    172973 SOLV     47963    TIP3     H1       HT       0.417000       1.00800           0
    172974 SOLV     47963    TIP3     H2       HT       0.417000       1.00800           0
    172975 SOLV     47964    TIP3     OH2      OT      -0.834000       15.9994           0
    172976 SOLV     47964    TIP3     H1       HT       0.417000       1.00800           0
    172977 SOLV     47964    TIP3     H2       HT       0.417000       1.00800           0
    172978 SOLV     47965    TIP3     OH2      OT      -0.834000       15.9994           0
    172979 SOLV     47965    TIP3     H1       HT       0.417000       1.00800           0
    172980 SOLV     47965    TIP3     H2       HT       0.417000       1.00800           0
    172981 SOLV     47966    TIP3     OH2      OT      -0.834000       15.9994           0
    172982 SOLV     47966    TIP3     H1       HT       0.417000       1.00800           0
    172983 SOLV     47966    TIP3     H2       HT       0.417000       1.00800           0
    172984 SOLV     47967    TIP3     OH2      OT      -0.834000       15.9994           0
    172985 SOLV     47967    TIP3     H1       HT       0.417000       1.00800           0
    172986 SOLV     47967    TIP3     H2       HT       0.417000       1.00800           0
    172987 SOLV     47968    TIP3     OH2      OT      -0.834000       15.9994           0
    172988 SOLV     47968    TIP3     H1       HT       0.417000       1.00800           0
    172989 SOLV     47968    TIP3     H2       HT       0.417000       1.00800           0
    172990 SOLV     47969    TIP3     OH2      OT      -0.834000       15.9994           0
    172991 SOLV     47969    TIP3     H1       HT       0.417000       1.00800           0
    172992 SOLV     47969    TIP3     H2       HT       0.417000       1.00800           0
    172993 SOLV     47970    TIP3     OH2      OT      -0.834000       15.9994           0
    172994 SOLV     47970    TIP3     H1       HT       0.417000       1.00800           0
    172995 SOLV     47970    TIP3     H2       HT       0.417000       1.00800           0
    172996 SOLV     47971    TIP3     OH2      OT      -0.834000       15.9994           0
    172997 SOLV     47971    TIP3     H1       HT       0.417000       1.00800           0
    172998 SOLV     47971    TIP3     H2       HT       0.417000       1.00800           0
    172999 SOLV     47972    TIP3     OH2      OT      -0.834000       15.9994           0
    173000 SOLV     47972    TIP3     H1       HT       0.417000       1.00800           0
    173001 SOLV     47972    TIP3     H2       HT       0.417000       1.00800           0
    173002 SOLV     47973    TIP3     OH2      OT      -0.834000       15.9994           0
    173003 SOLV     47973    TIP3     H1       HT       0.417000       1.00800           0
    173004 SOLV     47973    TIP3     H2       HT       0.417000       1.00800           0
    173005 SOLV     47974    TIP3     OH2      OT      -0.834000       15.9994           0
    173006 SOLV     47974    TIP3     H1       HT       0.417000       1.00800           0
    173007 SOLV     47974    TIP3     H2       HT       0.417000       1.00800           0
    173008 SOLV     47975    TIP3     OH2      OT      -0.834000       15.9994           0
    173009 SOLV     47975    TIP3     H1       HT       0.417000       1.00800           0
    173010 SOLV     47975    TIP3     H2       HT       0.417000       1.00800           0
    173011 SOLV     47976    TIP3     OH2      OT      -0.834000       15.9994           0
    173012 SOLV     47976    TIP3     H1       HT       0.417000       1.00800           0
    173013 SOLV     47976    TIP3     H2       HT       0.417000       1.00800           0
    173014 SOLV     47977    TIP3     OH2      OT      -0.834000       15.9994           0
    173015 SOLV     47977    TIP3     H1       HT       0.417000       1.00800           0
    173016 SOLV     47977    TIP3     H2       HT       0.417000       1.00800           0
    173017 SOLV     47978    TIP3     OH2      OT      -0.834000       15.9994           0
    173018 SOLV     47978    TIP3     H1       HT       0.417000       1.00800           0
    173019 SOLV     47978    TIP3     H2       HT       0.417000       1.00800           0
    173020 SOLV     47979    TIP3     OH2      OT      -0.834000       15.9994           0
    173021 SOLV     47979    TIP3     H1       HT       0.417000       1.00800           0
    173022 SOLV     47979    TIP3     H2       HT       0.417000       1.00800           0
    173023 SOLV     47980    TIP3     OH2      OT      -0.834000       15.9994           0
    173024 SOLV     47980    TIP3     H1       HT       0.417000       1.00800           0
    173025 SOLV     47980    TIP3     H2       HT       0.417000       1.00800           0
    173026 SOLV     47981    TIP3     OH2      OT      -0.834000       15.9994           0
    173027 SOLV     47981    TIP3     H1       HT       0.417000       1.00800           0
    173028 SOLV     47981    TIP3     H2       HT       0.417000       1.00800           0
    173029 SOLV     47982    TIP3     OH2      OT      -0.834000       15.9994           0
    173030 SOLV     47982    TIP3     H1       HT       0.417000       1.00800           0
    173031 SOLV     47982    TIP3     H2       HT       0.417000       1.00800           0
    173032 SOLV     47983    TIP3     OH2      OT      -0.834000       15.9994           0
    173033 SOLV     47983    TIP3     H1       HT       0.417000       1.00800           0
    173034 SOLV     47983    TIP3     H2       HT       0.417000       1.00800           0
    173035 SOLV     47984    TIP3     OH2      OT      -0.834000       15.9994           0
    173036 SOLV     47984    TIP3     H1       HT       0.417000       1.00800           0
    173037 SOLV     47984    TIP3     H2       HT       0.417000       1.00800           0
    173038 SOLV     47985    TIP3     OH2      OT      -0.834000       15.9994           0
    173039 SOLV     47985    TIP3     H1       HT       0.417000       1.00800           0
    173040 SOLV     47985    TIP3     H2       HT       0.417000       1.00800           0
    173041 SOLV     47986    TIP3     OH2      OT      -0.834000       15.9994           0
    173042 SOLV     47986    TIP3     H1       HT       0.417000       1.00800           0
    173043 SOLV     47986    TIP3     H2       HT       0.417000       1.00800           0
    173044 SOLV     47987    TIP3     OH2      OT      -0.834000       15.9994           0
    173045 SOLV     47987    TIP3     H1       HT       0.417000       1.00800           0
    173046 SOLV     47987    TIP3     H2       HT       0.417000       1.00800           0
    173047 SOLV     47988    TIP3     OH2      OT      -0.834000       15.9994           0
    173048 SOLV     47988    TIP3     H1       HT       0.417000       1.00800           0
    173049 SOLV     47988    TIP3     H2       HT       0.417000       1.00800           0
    173050 SOLV     47989    TIP3     OH2      OT      -0.834000       15.9994           0
    173051 SOLV     47989    TIP3     H1       HT       0.417000       1.00800           0
    173052 SOLV     47989    TIP3     H2       HT       0.417000       1.00800           0
    173053 SOLV     47990    TIP3     OH2      OT      -0.834000       15.9994           0
    173054 SOLV     47990    TIP3     H1       HT       0.417000       1.00800           0
    173055 SOLV     47990    TIP3     H2       HT       0.417000       1.00800           0
    173056 SOLV     47991    TIP3     OH2      OT      -0.834000       15.9994           0
    173057 SOLV     47991    TIP3     H1       HT       0.417000       1.00800           0
    173058 SOLV     47991    TIP3     H2       HT       0.417000       1.00800           0
    173059 SOLV     47992    TIP3     OH2      OT      -0.834000       15.9994           0
    173060 SOLV     47992    TIP3     H1       HT       0.417000       1.00800           0
    173061 SOLV     47992    TIP3     H2       HT       0.417000       1.00800           0
    173062 SOLV     47993    TIP3     OH2      OT      -0.834000       15.9994           0
    173063 SOLV     47993    TIP3     H1       HT       0.417000       1.00800           0
    173064 SOLV     47993    TIP3     H2       HT       0.417000       1.00800           0
    173065 SOLV     47994    TIP3     OH2      OT      -0.834000       15.9994           0
    173066 SOLV     47994    TIP3     H1       HT       0.417000       1.00800           0
    173067 SOLV     47994    TIP3     H2       HT       0.417000       1.00800           0
    173068 SOLV     47995    TIP3     OH2      OT      -0.834000       15.9994           0
    173069 SOLV     47995    TIP3     H1       HT       0.417000       1.00800           0
    173070 SOLV     47995    TIP3     H2       HT       0.417000       1.00800           0
    173071 SOLV     47996    TIP3     OH2      OT      -0.834000       15.9994           0
    173072 SOLV     47996    TIP3     H1       HT       0.417000       1.00800           0
    173073 SOLV     47996    TIP3     H2       HT       0.417000       1.00800           0
    173074 SOLV     47997    TIP3     OH2      OT      -0.834000       15.9994           0
    173075 SOLV     47997    TIP3     H1       HT       0.417000       1.00800           0
    173076 SOLV     47997    TIP3     H2       HT       0.417000       1.00800           0
    173077 SOLV     47998    TIP3     OH2      OT      -0.834000       15.9994           0
    173078 SOLV     47998    TIP3     H1       HT       0.417000       1.00800           0
    173079 SOLV     47998    TIP3     H2       HT       0.417000       1.00800           0
    173080 SOLV     47999    TIP3     OH2      OT      -0.834000       15.9994           0
    173081 SOLV     47999    TIP3     H1       HT       0.417000       1.00800           0
    173082 SOLV     47999    TIP3     H2       HT       0.417000       1.00800           0
    173083 SOLV     48000    TIP3     OH2      OT      -0.834000       15.9994           0
    173084 SOLV     48000    TIP3     H1       HT       0.417000       1.00800           0
    173085 SOLV     48000    TIP3     H2       HT       0.417000       1.00800           0
    173086 SOLV     48001    TIP3     OH2      OT      -0.834000       15.9994           0
    173087 SOLV     48001    TIP3     H1       HT       0.417000       1.00800           0
    173088 SOLV     48001    TIP3     H2       HT       0.417000       1.00800           0
    173089 SOLV     48002    TIP3     OH2      OT      -0.834000       15.9994           0
    173090 SOLV     48002    TIP3     H1       HT       0.417000       1.00800           0
    173091 SOLV     48002    TIP3     H2       HT       0.417000       1.00800           0
    173092 SOLV     48003    TIP3     OH2      OT      -0.834000       15.9994           0
    173093 SOLV     48003    TIP3     H1       HT       0.417000       1.00800           0
    173094 SOLV     48003    TIP3     H2       HT       0.417000       1.00800           0
    173095 SOLV     48004    TIP3     OH2      OT      -0.834000       15.9994           0
    173096 SOLV     48004    TIP3     H1       HT       0.417000       1.00800           0
    173097 SOLV     48004    TIP3     H2       HT       0.417000       1.00800           0
    173098 SOLV     48005    TIP3     OH2      OT      -0.834000       15.9994           0
    173099 SOLV     48005    TIP3     H1       HT       0.417000       1.00800           0
    173100 SOLV     48005    TIP3     H2       HT       0.417000       1.00800           0
    173101 SOLV     48006    TIP3     OH2      OT      -0.834000       15.9994           0
    173102 SOLV     48006    TIP3     H1       HT       0.417000       1.00800           0
    173103 SOLV     48006    TIP3     H2       HT       0.417000       1.00800           0
    173104 SOLV     48007    TIP3     OH2      OT      -0.834000       15.9994           0
    173105 SOLV     48007    TIP3     H1       HT       0.417000       1.00800           0
    173106 SOLV     48007    TIP3     H2       HT       0.417000       1.00800           0
    173107 SOLV     48008    TIP3     OH2      OT      -0.834000       15.9994           0
    173108 SOLV     48008    TIP3     H1       HT       0.417000       1.00800           0
    173109 SOLV     48008    TIP3     H2       HT       0.417000       1.00800           0
    173110 SOLV     48009    TIP3     OH2      OT      -0.834000       15.9994           0
    173111 SOLV     48009    TIP3     H1       HT       0.417000       1.00800           0
    173112 SOLV     48009    TIP3     H2       HT       0.417000       1.00800           0
    173113 SOLV     48010    TIP3     OH2      OT      -0.834000       15.9994           0
    173114 SOLV     48010    TIP3     H1       HT       0.417000       1.00800           0
    173115 SOLV     48010    TIP3     H2       HT       0.417000       1.00800           0
    173116 SOLV     48011    TIP3     OH2      OT      -0.834000       15.9994           0
    173117 SOLV     48011    TIP3     H1       HT       0.417000       1.00800           0
    173118 SOLV     48011    TIP3     H2       HT       0.417000       1.00800           0
    173119 SOLV     48012    TIP3     OH2      OT      -0.834000       15.9994           0
    173120 SOLV     48012    TIP3     H1       HT       0.417000       1.00800           0
    173121 SOLV     48012    TIP3     H2       HT       0.417000       1.00800           0
    173122 SOLV     48013    TIP3     OH2      OT      -0.834000       15.9994           0
    173123 SOLV     48013    TIP3     H1       HT       0.417000       1.00800           0
    173124 SOLV     48013    TIP3     H2       HT       0.417000       1.00800           0
    173125 SOLV     48014    TIP3     OH2      OT      -0.834000       15.9994           0
    173126 SOLV     48014    TIP3     H1       HT       0.417000       1.00800           0
    173127 SOLV     48014    TIP3     H2       HT       0.417000       1.00800           0
    173128 SOLV     48015    TIP3     OH2      OT      -0.834000       15.9994           0
    173129 SOLV     48015    TIP3     H1       HT       0.417000       1.00800           0
    173130 SOLV     48015    TIP3     H2       HT       0.417000       1.00800           0
    173131 SOLV     48016    TIP3     OH2      OT      -0.834000       15.9994           0
    173132 SOLV     48016    TIP3     H1       HT       0.417000       1.00800           0
    173133 SOLV     48016    TIP3     H2       HT       0.417000       1.00800           0
    173134 SOLV     48017    TIP3     OH2      OT      -0.834000       15.9994           0
    173135 SOLV     48017    TIP3     H1       HT       0.417000       1.00800           0
    173136 SOLV     48017    TIP3     H2       HT       0.417000       1.00800           0
    173137 SOLV     48018    TIP3     OH2      OT      -0.834000       15.9994           0
    173138 SOLV     48018    TIP3     H1       HT       0.417000       1.00800           0
    173139 SOLV     48018    TIP3     H2       HT       0.417000       1.00800           0
    173140 SOLV     48019    TIP3     OH2      OT      -0.834000       15.9994           0
    173141 SOLV     48019    TIP3     H1       HT       0.417000       1.00800           0
    173142 SOLV     48019    TIP3     H2       HT       0.417000       1.00800           0
    173143 SOLV     48020    TIP3     OH2      OT      -0.834000       15.9994           0
    173144 SOLV     48020    TIP3     H1       HT       0.417000       1.00800           0
    173145 SOLV     48020    TIP3     H2       HT       0.417000       1.00800           0
    173146 SOLV     48021    TIP3     OH2      OT      -0.834000       15.9994           0
    173147 SOLV     48021    TIP3     H1       HT       0.417000       1.00800           0
    173148 SOLV     48021    TIP3     H2       HT       0.417000       1.00800           0
    173149 SOLV     48022    TIP3     OH2      OT      -0.834000       15.9994           0
    173150 SOLV     48022    TIP3     H1       HT       0.417000       1.00800           0
    173151 SOLV     48022    TIP3     H2       HT       0.417000       1.00800           0
    173152 SOLV     48023    TIP3     OH2      OT      -0.834000       15.9994           0
    173153 SOLV     48023    TIP3     H1       HT       0.417000       1.00800           0
    173154 SOLV     48023    TIP3     H2       HT       0.417000       1.00800           0
    173155 SOLV     48024    TIP3     OH2      OT      -0.834000       15.9994           0
    173156 SOLV     48024    TIP3     H1       HT       0.417000       1.00800           0
    173157 SOLV     48024    TIP3     H2       HT       0.417000       1.00800           0
    173158 SOLV     48025    TIP3     OH2      OT      -0.834000       15.9994           0
    173159 SOLV     48025    TIP3     H1       HT       0.417000       1.00800           0
    173160 SOLV     48025    TIP3     H2       HT       0.417000       1.00800           0
    173161 SOLV     48026    TIP3     OH2      OT      -0.834000       15.9994           0
    173162 SOLV     48026    TIP3     H1       HT       0.417000       1.00800           0
    173163 SOLV     48026    TIP3     H2       HT       0.417000       1.00800           0
    173164 SOLV     48027    TIP3     OH2      OT      -0.834000       15.9994           0
    173165 SOLV     48027    TIP3     H1       HT       0.417000       1.00800           0
    173166 SOLV     48027    TIP3     H2       HT       0.417000       1.00800           0
    173167 SOLV     48028    TIP3     OH2      OT      -0.834000       15.9994           0
    173168 SOLV     48028    TIP3     H1       HT       0.417000       1.00800           0
    173169 SOLV     48028    TIP3     H2       HT       0.417000       1.00800           0
    173170 SOLV     48029    TIP3     OH2      OT      -0.834000       15.9994           0
    173171 SOLV     48029    TIP3     H1       HT       0.417000       1.00800           0
    173172 SOLV     48029    TIP3     H2       HT       0.417000       1.00800           0
    173173 SOLV     48030    TIP3     OH2      OT      -0.834000       15.9994           0
    173174 SOLV     48030    TIP3     H1       HT       0.417000       1.00800           0
    173175 SOLV     48030    TIP3     H2       HT       0.417000       1.00800           0
    173176 SOLV     48031    TIP3     OH2      OT      -0.834000       15.9994           0
    173177 SOLV     48031    TIP3     H1       HT       0.417000       1.00800           0
    173178 SOLV     48031    TIP3     H2       HT       0.417000       1.00800           0
    173179 SOLV     48032    TIP3     OH2      OT      -0.834000       15.9994           0
    173180 SOLV     48032    TIP3     H1       HT       0.417000       1.00800           0
    173181 SOLV     48032    TIP3     H2       HT       0.417000       1.00800           0
    173182 SOLV     48033    TIP3     OH2      OT      -0.834000       15.9994           0
    173183 SOLV     48033    TIP3     H1       HT       0.417000       1.00800           0
    173184 SOLV     48033    TIP3     H2       HT       0.417000       1.00800           0
    173185 SOLV     48034    TIP3     OH2      OT      -0.834000       15.9994           0
    173186 SOLV     48034    TIP3     H1       HT       0.417000       1.00800           0
    173187 SOLV     48034    TIP3     H2       HT       0.417000       1.00800           0
    173188 SOLV     48035    TIP3     OH2      OT      -0.834000       15.9994           0
    173189 SOLV     48035    TIP3     H1       HT       0.417000       1.00800           0
    173190 SOLV     48035    TIP3     H2       HT       0.417000       1.00800           0
    173191 SOLV     48036    TIP3     OH2      OT      -0.834000       15.9994           0
    173192 SOLV     48036    TIP3     H1       HT       0.417000       1.00800           0
    173193 SOLV     48036    TIP3     H2       HT       0.417000       1.00800           0
    173194 SOLV     48037    TIP3     OH2      OT      -0.834000       15.9994           0
    173195 SOLV     48037    TIP3     H1       HT       0.417000       1.00800           0
    173196 SOLV     48037    TIP3     H2       HT       0.417000       1.00800           0
    173197 SOLV     48038    TIP3     OH2      OT      -0.834000       15.9994           0
    173198 SOLV     48038    TIP3     H1       HT       0.417000       1.00800           0
    173199 SOLV     48038    TIP3     H2       HT       0.417000       1.00800           0
    173200 SOLV     48039    TIP3     OH2      OT      -0.834000       15.9994           0
    173201 SOLV     48039    TIP3     H1       HT       0.417000       1.00800           0
    173202 SOLV     48039    TIP3     H2       HT       0.417000       1.00800           0
    173203 SOLV     48040    TIP3     OH2      OT      -0.834000       15.9994           0
    173204 SOLV     48040    TIP3     H1       HT       0.417000       1.00800           0
    173205 SOLV     48040    TIP3     H2       HT       0.417000       1.00800           0
    173206 SOLV     48041    TIP3     OH2      OT      -0.834000       15.9994           0
    173207 SOLV     48041    TIP3     H1       HT       0.417000       1.00800           0
    173208 SOLV     48041    TIP3     H2       HT       0.417000       1.00800           0
    173209 SOLV     48042    TIP3     OH2      OT      -0.834000       15.9994           0
    173210 SOLV     48042    TIP3     H1       HT       0.417000       1.00800           0
    173211 SOLV     48042    TIP3     H2       HT       0.417000       1.00800           0
    173212 SOLV     48043    TIP3     OH2      OT      -0.834000       15.9994           0
    173213 SOLV     48043    TIP3     H1       HT       0.417000       1.00800           0
    173214 SOLV     48043    TIP3     H2       HT       0.417000       1.00800           0
    173215 SOLV     48044    TIP3     OH2      OT      -0.834000       15.9994           0
    173216 SOLV     48044    TIP3     H1       HT       0.417000       1.00800           0
    173217 SOLV     48044    TIP3     H2       HT       0.417000       1.00800           0
    173218 SOLV     48045    TIP3     OH2      OT      -0.834000       15.9994           0
    173219 SOLV     48045    TIP3     H1       HT       0.417000       1.00800           0
    173220 SOLV     48045    TIP3     H2       HT       0.417000       1.00800           0
    173221 SOLV     48046    TIP3     OH2      OT      -0.834000       15.9994           0
    173222 SOLV     48046    TIP3     H1       HT       0.417000       1.00800           0
    173223 SOLV     48046    TIP3     H2       HT       0.417000       1.00800           0
    173224 SOLV     48047    TIP3     OH2      OT      -0.834000       15.9994           0
    173225 SOLV     48047    TIP3     H1       HT       0.417000       1.00800           0
    173226 SOLV     48047    TIP3     H2       HT       0.417000       1.00800           0
    173227 SOLV     48048    TIP3     OH2      OT      -0.834000       15.9994           0
    173228 SOLV     48048    TIP3     H1       HT       0.417000       1.00800           0
    173229 SOLV     48048    TIP3     H2       HT       0.417000       1.00800           0
    173230 SOLV     48049    TIP3     OH2      OT      -0.834000       15.9994           0
    173231 SOLV     48049    TIP3     H1       HT       0.417000       1.00800           0
    173232 SOLV     48049    TIP3     H2       HT       0.417000       1.00800           0
    173233 SOLV     48050    TIP3     OH2      OT      -0.834000       15.9994           0
    173234 SOLV     48050    TIP3     H1       HT       0.417000       1.00800           0
    173235 SOLV     48050    TIP3     H2       HT       0.417000       1.00800           0
    173236 SOLV     48051    TIP3     OH2      OT      -0.834000       15.9994           0
    173237 SOLV     48051    TIP3     H1       HT       0.417000       1.00800           0
    173238 SOLV     48051    TIP3     H2       HT       0.417000       1.00800           0
    173239 SOLV     48052    TIP3     OH2      OT      -0.834000       15.9994           0
    173240 SOLV     48052    TIP3     H1       HT       0.417000       1.00800           0
    173241 SOLV     48052    TIP3     H2       HT       0.417000       1.00800           0
    173242 SOLV     48053    TIP3     OH2      OT      -0.834000       15.9994           0
    173243 SOLV     48053    TIP3     H1       HT       0.417000       1.00800           0
    173244 SOLV     48053    TIP3     H2       HT       0.417000       1.00800           0
    173245 SOLV     48054    TIP3     OH2      OT      -0.834000       15.9994           0
    173246 SOLV     48054    TIP3     H1       HT       0.417000       1.00800           0
    173247 SOLV     48054    TIP3     H2       HT       0.417000       1.00800           0
    173248 SOLV     48055    TIP3     OH2      OT      -0.834000       15.9994           0
    173249 SOLV     48055    TIP3     H1       HT       0.417000       1.00800           0
    173250 SOLV     48055    TIP3     H2       HT       0.417000       1.00800           0
    173251 SOLV     48056    TIP3     OH2      OT      -0.834000       15.9994           0
    173252 SOLV     48056    TIP3     H1       HT       0.417000       1.00800           0
    173253 SOLV     48056    TIP3     H2       HT       0.417000       1.00800           0
    173254 SOLV     48057    TIP3     OH2      OT      -0.834000       15.9994           0
    173255 SOLV     48057    TIP3     H1       HT       0.417000       1.00800           0
    173256 SOLV     48057    TIP3     H2       HT       0.417000       1.00800           0
    173257 SOLV     48058    TIP3     OH2      OT      -0.834000       15.9994           0
    173258 SOLV     48058    TIP3     H1       HT       0.417000       1.00800           0
    173259 SOLV     48058    TIP3     H2       HT       0.417000       1.00800           0
    173260 SOLV     48059    TIP3     OH2      OT      -0.834000       15.9994           0
    173261 SOLV     48059    TIP3     H1       HT       0.417000       1.00800           0
    173262 SOLV     48059    TIP3     H2       HT       0.417000       1.00800           0
    173263 SOLV     48060    TIP3     OH2      OT      -0.834000       15.9994           0
    173264 SOLV     48060    TIP3     H1       HT       0.417000       1.00800           0
    173265 SOLV     48060    TIP3     H2       HT       0.417000       1.00800           0
    173266 SOLV     48061    TIP3     OH2      OT      -0.834000       15.9994           0
    173267 SOLV     48061    TIP3     H1       HT       0.417000       1.00800           0
    173268 SOLV     48061    TIP3     H2       HT       0.417000       1.00800           0
    173269 SOLV     48062    TIP3     OH2      OT      -0.834000       15.9994           0
    173270 SOLV     48062    TIP3     H1       HT       0.417000       1.00800           0
    173271 SOLV     48062    TIP3     H2       HT       0.417000       1.00800           0
    173272 SOLV     48063    TIP3     OH2      OT      -0.834000       15.9994           0
    173273 SOLV     48063    TIP3     H1       HT       0.417000       1.00800           0
    173274 SOLV     48063    TIP3     H2       HT       0.417000       1.00800           0
    173275 SOLV     48064    TIP3     OH2      OT      -0.834000       15.9994           0
    173276 SOLV     48064    TIP3     H1       HT       0.417000       1.00800           0
    173277 SOLV     48064    TIP3     H2       HT       0.417000       1.00800           0
    173278 SOLV     48065    TIP3     OH2      OT      -0.834000       15.9994           0
    173279 SOLV     48065    TIP3     H1       HT       0.417000       1.00800           0
    173280 SOLV     48065    TIP3     H2       HT       0.417000       1.00800           0
    173281 SOLV     48066    TIP3     OH2      OT      -0.834000       15.9994           0
    173282 SOLV     48066    TIP3     H1       HT       0.417000       1.00800           0
    173283 SOLV     48066    TIP3     H2       HT       0.417000       1.00800           0
    173284 SOLV     48067    TIP3     OH2      OT      -0.834000       15.9994           0
    173285 SOLV     48067    TIP3     H1       HT       0.417000       1.00800           0
    173286 SOLV     48067    TIP3     H2       HT       0.417000       1.00800           0
    173287 SOLV     48068    TIP3     OH2      OT      -0.834000       15.9994           0
    173288 SOLV     48068    TIP3     H1       HT       0.417000       1.00800           0
    173289 SOLV     48068    TIP3     H2       HT       0.417000       1.00800           0
    173290 SOLV     48069    TIP3     OH2      OT      -0.834000       15.9994           0
    173291 SOLV     48069    TIP3     H1       HT       0.417000       1.00800           0
    173292 SOLV     48069    TIP3     H2       HT       0.417000       1.00800           0
    173293 SOLV     48070    TIP3     OH2      OT      -0.834000       15.9994           0
    173294 SOLV     48070    TIP3     H1       HT       0.417000       1.00800           0
    173295 SOLV     48070    TIP3     H2       HT       0.417000       1.00800           0
    173296 SOLV     48071    TIP3     OH2      OT      -0.834000       15.9994           0
    173297 SOLV     48071    TIP3     H1       HT       0.417000       1.00800           0
    173298 SOLV     48071    TIP3     H2       HT       0.417000       1.00800           0
    173299 SOLV     48072    TIP3     OH2      OT      -0.834000       15.9994           0
    173300 SOLV     48072    TIP3     H1       HT       0.417000       1.00800           0
    173301 SOLV     48072    TIP3     H2       HT       0.417000       1.00800           0
    173302 SOLV     48073    TIP3     OH2      OT      -0.834000       15.9994           0
    173303 SOLV     48073    TIP3     H1       HT       0.417000       1.00800           0
    173304 SOLV     48073    TIP3     H2       HT       0.417000       1.00800           0
    173305 SOLV     48074    TIP3     OH2      OT      -0.834000       15.9994           0
    173306 SOLV     48074    TIP3     H1       HT       0.417000       1.00800           0
    173307 SOLV     48074    TIP3     H2       HT       0.417000       1.00800           0
    173308 SOLV     48075    TIP3     OH2      OT      -0.834000       15.9994           0
    173309 SOLV     48075    TIP3     H1       HT       0.417000       1.00800           0
    173310 SOLV     48075    TIP3     H2       HT       0.417000       1.00800           0
    173311 SOLV     48076    TIP3     OH2      OT      -0.834000       15.9994           0
    173312 SOLV     48076    TIP3     H1       HT       0.417000       1.00800           0
    173313 SOLV     48076    TIP3     H2       HT       0.417000       1.00800           0
    173314 SOLV     48077    TIP3     OH2      OT      -0.834000       15.9994           0
    173315 SOLV     48077    TIP3     H1       HT       0.417000       1.00800           0
    173316 SOLV     48077    TIP3     H2       HT       0.417000       1.00800           0
    173317 SOLV     48078    TIP3     OH2      OT      -0.834000       15.9994           0
    173318 SOLV     48078    TIP3     H1       HT       0.417000       1.00800           0
    173319 SOLV     48078    TIP3     H2       HT       0.417000       1.00800           0
    173320 SOLV     48079    TIP3     OH2      OT      -0.834000       15.9994           0
    173321 SOLV     48079    TIP3     H1       HT       0.417000       1.00800           0
    173322 SOLV     48079    TIP3     H2       HT       0.417000       1.00800           0
    173323 SOLV     48080    TIP3     OH2      OT      -0.834000       15.9994           0
    173324 SOLV     48080    TIP3     H1       HT       0.417000       1.00800           0
    173325 SOLV     48080    TIP3     H2       HT       0.417000       1.00800           0
    173326 SOLV     48081    TIP3     OH2      OT      -0.834000       15.9994           0
    173327 SOLV     48081    TIP3     H1       HT       0.417000       1.00800           0
    173328 SOLV     48081    TIP3     H2       HT       0.417000       1.00800           0
    173329 SOLV     48082    TIP3     OH2      OT      -0.834000       15.9994           0
    173330 SOLV     48082    TIP3     H1       HT       0.417000       1.00800           0
    173331 SOLV     48082    TIP3     H2       HT       0.417000       1.00800           0
    173332 SOLV     48083    TIP3     OH2      OT      -0.834000       15.9994           0
    173333 SOLV     48083    TIP3     H1       HT       0.417000       1.00800           0
    173334 SOLV     48083    TIP3     H2       HT       0.417000       1.00800           0
    173335 SOLV     48084    TIP3     OH2      OT      -0.834000       15.9994           0
    173336 SOLV     48084    TIP3     H1       HT       0.417000       1.00800           0
    173337 SOLV     48084    TIP3     H2       HT       0.417000       1.00800           0
    173338 SOLV     48085    TIP3     OH2      OT      -0.834000       15.9994           0
    173339 SOLV     48085    TIP3     H1       HT       0.417000       1.00800           0
    173340 SOLV     48085    TIP3     H2       HT       0.417000       1.00800           0
    173341 SOLV     48086    TIP3     OH2      OT      -0.834000       15.9994           0
    173342 SOLV     48086    TIP3     H1       HT       0.417000       1.00800           0
    173343 SOLV     48086    TIP3     H2       HT       0.417000       1.00800           0
    173344 SOLV     48087    TIP3     OH2      OT      -0.834000       15.9994           0
    173345 SOLV     48087    TIP3     H1       HT       0.417000       1.00800           0
    173346 SOLV     48087    TIP3     H2       HT       0.417000       1.00800           0
    173347 SOLV     48088    TIP3     OH2      OT      -0.834000       15.9994           0
    173348 SOLV     48088    TIP3     H1       HT       0.417000       1.00800           0
    173349 SOLV     48088    TIP3     H2       HT       0.417000       1.00800           0
    173350 SOLV     48089    TIP3     OH2      OT      -0.834000       15.9994           0
    173351 SOLV     48089    TIP3     H1       HT       0.417000       1.00800           0
    173352 SOLV     48089    TIP3     H2       HT       0.417000       1.00800           0
    173353 SOLV     48090    TIP3     OH2      OT      -0.834000       15.9994           0
    173354 SOLV     48090    TIP3     H1       HT       0.417000       1.00800           0
    173355 SOLV     48090    TIP3     H2       HT       0.417000       1.00800           0
    173356 SOLV     48091    TIP3     OH2      OT      -0.834000       15.9994           0
    173357 SOLV     48091    TIP3     H1       HT       0.417000       1.00800           0
    173358 SOLV     48091    TIP3     H2       HT       0.417000       1.00800           0
    173359 SOLV     48092    TIP3     OH2      OT      -0.834000       15.9994           0
    173360 SOLV     48092    TIP3     H1       HT       0.417000       1.00800           0
    173361 SOLV     48092    TIP3     H2       HT       0.417000       1.00800           0
    173362 SOLV     48093    TIP3     OH2      OT      -0.834000       15.9994           0
    173363 SOLV     48093    TIP3     H1       HT       0.417000       1.00800           0
    173364 SOLV     48093    TIP3     H2       HT       0.417000       1.00800           0
    173365 SOLV     48094    TIP3     OH2      OT      -0.834000       15.9994           0
    173366 SOLV     48094    TIP3     H1       HT       0.417000       1.00800           0
    173367 SOLV     48094    TIP3     H2       HT       0.417000       1.00800           0
    173368 SOLV     48095    TIP3     OH2      OT      -0.834000       15.9994           0
    173369 SOLV     48095    TIP3     H1       HT       0.417000       1.00800           0
    173370 SOLV     48095    TIP3     H2       HT       0.417000       1.00800           0
    173371 SOLV     48096    TIP3     OH2      OT      -0.834000       15.9994           0
    173372 SOLV     48096    TIP3     H1       HT       0.417000       1.00800           0
    173373 SOLV     48096    TIP3     H2       HT       0.417000       1.00800           0
    173374 SOLV     48097    TIP3     OH2      OT      -0.834000       15.9994           0
    173375 SOLV     48097    TIP3     H1       HT       0.417000       1.00800           0
    173376 SOLV     48097    TIP3     H2       HT       0.417000       1.00800           0
    173377 SOLV     48098    TIP3     OH2      OT      -0.834000       15.9994           0
    173378 SOLV     48098    TIP3     H1       HT       0.417000       1.00800           0
    173379 SOLV     48098    TIP3     H2       HT       0.417000       1.00800           0
    173380 SOLV     48099    TIP3     OH2      OT      -0.834000       15.9994           0
    173381 SOLV     48099    TIP3     H1       HT       0.417000       1.00800           0
    173382 SOLV     48099    TIP3     H2       HT       0.417000       1.00800           0
    173383 SOLV     48100    TIP3     OH2      OT      -0.834000       15.9994           0
    173384 SOLV     48100    TIP3     H1       HT       0.417000       1.00800           0
    173385 SOLV     48100    TIP3     H2       HT       0.417000       1.00800           0
    173386 SOLV     48101    TIP3     OH2      OT      -0.834000       15.9994           0
    173387 SOLV     48101    TIP3     H1       HT       0.417000       1.00800           0
    173388 SOLV     48101    TIP3     H2       HT       0.417000       1.00800           0
    173389 SOLV     48102    TIP3     OH2      OT      -0.834000       15.9994           0
    173390 SOLV     48102    TIP3     H1       HT       0.417000       1.00800           0
    173391 SOLV     48102    TIP3     H2       HT       0.417000       1.00800           0
    173392 SOLV     48103    TIP3     OH2      OT      -0.834000       15.9994           0
    173393 SOLV     48103    TIP3     H1       HT       0.417000       1.00800           0
    173394 SOLV     48103    TIP3     H2       HT       0.417000       1.00800           0
    173395 SOLV     48104    TIP3     OH2      OT      -0.834000       15.9994           0
    173396 SOLV     48104    TIP3     H1       HT       0.417000       1.00800           0
    173397 SOLV     48104    TIP3     H2       HT       0.417000       1.00800           0
    173398 SOLV     48105    TIP3     OH2      OT      -0.834000       15.9994           0
    173399 SOLV     48105    TIP3     H1       HT       0.417000       1.00800           0
    173400 SOLV     48105    TIP3     H2       HT       0.417000       1.00800           0
    173401 SOLV     48106    TIP3     OH2      OT      -0.834000       15.9994           0
    173402 SOLV     48106    TIP3     H1       HT       0.417000       1.00800           0
    173403 SOLV     48106    TIP3     H2       HT       0.417000       1.00800           0
    173404 SOLV     48107    TIP3     OH2      OT      -0.834000       15.9994           0
    173405 SOLV     48107    TIP3     H1       HT       0.417000       1.00800           0
    173406 SOLV     48107    TIP3     H2       HT       0.417000       1.00800           0
    173407 SOLV     48108    TIP3     OH2      OT      -0.834000       15.9994           0
    173408 SOLV     48108    TIP3     H1       HT       0.417000       1.00800           0
    173409 SOLV     48108    TIP3     H2       HT       0.417000       1.00800           0
    173410 SOLV     48109    TIP3     OH2      OT      -0.834000       15.9994           0
    173411 SOLV     48109    TIP3     H1       HT       0.417000       1.00800           0
    173412 SOLV     48109    TIP3     H2       HT       0.417000       1.00800           0
    173413 SOLV     48110    TIP3     OH2      OT      -0.834000       15.9994           0
    173414 SOLV     48110    TIP3     H1       HT       0.417000       1.00800           0
    173415 SOLV     48110    TIP3     H2       HT       0.417000       1.00800           0
    173416 SOLV     48111    TIP3     OH2      OT      -0.834000       15.9994           0
    173417 SOLV     48111    TIP3     H1       HT       0.417000       1.00800           0
    173418 SOLV     48111    TIP3     H2       HT       0.417000       1.00800           0
    173419 SOLV     48112    TIP3     OH2      OT      -0.834000       15.9994           0
    173420 SOLV     48112    TIP3     H1       HT       0.417000       1.00800           0
    173421 SOLV     48112    TIP3     H2       HT       0.417000       1.00800           0
    173422 SOLV     48113    TIP3     OH2      OT      -0.834000       15.9994           0
    173423 SOLV     48113    TIP3     H1       HT       0.417000       1.00800           0
    173424 SOLV     48113    TIP3     H2       HT       0.417000       1.00800           0
    173425 SOLV     48114    TIP3     OH2      OT      -0.834000       15.9994           0
    173426 SOLV     48114    TIP3     H1       HT       0.417000       1.00800           0
    173427 SOLV     48114    TIP3     H2       HT       0.417000       1.00800           0
    173428 SOLV     48115    TIP3     OH2      OT      -0.834000       15.9994           0
    173429 SOLV     48115    TIP3     H1       HT       0.417000       1.00800           0
    173430 SOLV     48115    TIP3     H2       HT       0.417000       1.00800           0
    173431 SOLV     48116    TIP3     OH2      OT      -0.834000       15.9994           0
    173432 SOLV     48116    TIP3     H1       HT       0.417000       1.00800           0
    173433 SOLV     48116    TIP3     H2       HT       0.417000       1.00800           0
    173434 SOLV     48117    TIP3     OH2      OT      -0.834000       15.9994           0
    173435 SOLV     48117    TIP3     H1       HT       0.417000       1.00800           0
    173436 SOLV     48117    TIP3     H2       HT       0.417000       1.00800           0
    173437 SOLV     48118    TIP3     OH2      OT      -0.834000       15.9994           0
    173438 SOLV     48118    TIP3     H1       HT       0.417000       1.00800           0
    173439 SOLV     48118    TIP3     H2       HT       0.417000       1.00800           0
    173440 SOLV     48119    TIP3     OH2      OT      -0.834000       15.9994           0
    173441 SOLV     48119    TIP3     H1       HT       0.417000       1.00800           0
    173442 SOLV     48119    TIP3     H2       HT       0.417000       1.00800           0
    173443 SOLV     48120    TIP3     OH2      OT      -0.834000       15.9994           0
    173444 SOLV     48120    TIP3     H1       HT       0.417000       1.00800           0
    173445 SOLV     48120    TIP3     H2       HT       0.417000       1.00800           0
    173446 SOLV     48121    TIP3     OH2      OT      -0.834000       15.9994           0
    173447 SOLV     48121    TIP3     H1       HT       0.417000       1.00800           0
    173448 SOLV     48121    TIP3     H2       HT       0.417000       1.00800           0
    173449 SOLV     48122    TIP3     OH2      OT      -0.834000       15.9994           0
    173450 SOLV     48122    TIP3     H1       HT       0.417000       1.00800           0
    173451 SOLV     48122    TIP3     H2       HT       0.417000       1.00800           0
    173452 SOLV     48123    TIP3     OH2      OT      -0.834000       15.9994           0
    173453 SOLV     48123    TIP3     H1       HT       0.417000       1.00800           0
    173454 SOLV     48123    TIP3     H2       HT       0.417000       1.00800           0
    173455 SOLV     48124    TIP3     OH2      OT      -0.834000       15.9994           0
    173456 SOLV     48124    TIP3     H1       HT       0.417000       1.00800           0
    173457 SOLV     48124    TIP3     H2       HT       0.417000       1.00800           0
    173458 SOLV     48125    TIP3     OH2      OT      -0.834000       15.9994           0
    173459 SOLV     48125    TIP3     H1       HT       0.417000       1.00800           0
    173460 SOLV     48125    TIP3     H2       HT       0.417000       1.00800           0
    173461 SOLV     48126    TIP3     OH2      OT      -0.834000       15.9994           0
    173462 SOLV     48126    TIP3     H1       HT       0.417000       1.00800           0
    173463 SOLV     48126    TIP3     H2       HT       0.417000       1.00800           0
    173464 SOLV     48127    TIP3     OH2      OT      -0.834000       15.9994           0
    173465 SOLV     48127    TIP3     H1       HT       0.417000       1.00800           0
    173466 SOLV     48127    TIP3     H2       HT       0.417000       1.00800           0
    173467 SOLV     48128    TIP3     OH2      OT      -0.834000       15.9994           0
    173468 SOLV     48128    TIP3     H1       HT       0.417000       1.00800           0
    173469 SOLV     48128    TIP3     H2       HT       0.417000       1.00800           0
    173470 SOLV     48129    TIP3     OH2      OT      -0.834000       15.9994           0
    173471 SOLV     48129    TIP3     H1       HT       0.417000       1.00800           0
    173472 SOLV     48129    TIP3     H2       HT       0.417000       1.00800           0
    173473 SOLV     48130    TIP3     OH2      OT      -0.834000       15.9994           0
    173474 SOLV     48130    TIP3     H1       HT       0.417000       1.00800           0
    173475 SOLV     48130    TIP3     H2       HT       0.417000       1.00800           0
    173476 SOLV     48131    TIP3     OH2      OT      -0.834000       15.9994           0
    173477 SOLV     48131    TIP3     H1       HT       0.417000       1.00800           0
    173478 SOLV     48131    TIP3     H2       HT       0.417000       1.00800           0
    173479 SOLV     48132    TIP3     OH2      OT      -0.834000       15.9994           0
    173480 SOLV     48132    TIP3     H1       HT       0.417000       1.00800           0
    173481 SOLV     48132    TIP3     H2       HT       0.417000       1.00800           0
    173482 SOLV     48133    TIP3     OH2      OT      -0.834000       15.9994           0
    173483 SOLV     48133    TIP3     H1       HT       0.417000       1.00800           0
    173484 SOLV     48133    TIP3     H2       HT       0.417000       1.00800           0
    173485 SOLV     48134    TIP3     OH2      OT      -0.834000       15.9994           0
    173486 SOLV     48134    TIP3     H1       HT       0.417000       1.00800           0
    173487 SOLV     48134    TIP3     H2       HT       0.417000       1.00800           0
    173488 SOLV     48135    TIP3     OH2      OT      -0.834000       15.9994           0
    173489 SOLV     48135    TIP3     H1       HT       0.417000       1.00800           0
    173490 SOLV     48135    TIP3     H2       HT       0.417000       1.00800           0
    173491 SOLV     48136    TIP3     OH2      OT      -0.834000       15.9994           0
    173492 SOLV     48136    TIP3     H1       HT       0.417000       1.00800           0
    173493 SOLV     48136    TIP3     H2       HT       0.417000       1.00800           0
    173494 SOLV     48137    TIP3     OH2      OT      -0.834000       15.9994           0
    173495 SOLV     48137    TIP3     H1       HT       0.417000       1.00800           0
    173496 SOLV     48137    TIP3     H2       HT       0.417000       1.00800           0
    173497 SOLV     48138    TIP3     OH2      OT      -0.834000       15.9994           0
    173498 SOLV     48138    TIP3     H1       HT       0.417000       1.00800           0
    173499 SOLV     48138    TIP3     H2       HT       0.417000       1.00800           0
    173500 SOLV     48139    TIP3     OH2      OT      -0.834000       15.9994           0
    173501 SOLV     48139    TIP3     H1       HT       0.417000       1.00800           0
    173502 SOLV     48139    TIP3     H2       HT       0.417000       1.00800           0
    173503 SOLV     48140    TIP3     OH2      OT      -0.834000       15.9994           0
    173504 SOLV     48140    TIP3     H1       HT       0.417000       1.00800           0
    173505 SOLV     48140    TIP3     H2       HT       0.417000       1.00800           0
    173506 SOLV     48141    TIP3     OH2      OT      -0.834000       15.9994           0
    173507 SOLV     48141    TIP3     H1       HT       0.417000       1.00800           0
    173508 SOLV     48141    TIP3     H2       HT       0.417000       1.00800           0
    173509 SOLV     48142    TIP3     OH2      OT      -0.834000       15.9994           0
    173510 SOLV     48142    TIP3     H1       HT       0.417000       1.00800           0
    173511 SOLV     48142    TIP3     H2       HT       0.417000       1.00800           0
    173512 SOLV     48143    TIP3     OH2      OT      -0.834000       15.9994           0
    173513 SOLV     48143    TIP3     H1       HT       0.417000       1.00800           0
    173514 SOLV     48143    TIP3     H2       HT       0.417000       1.00800           0
    173515 SOLV     48144    TIP3     OH2      OT      -0.834000       15.9994           0
    173516 SOLV     48144    TIP3     H1       HT       0.417000       1.00800           0
    173517 SOLV     48144    TIP3     H2       HT       0.417000       1.00800           0
    173518 SOLV     48145    TIP3     OH2      OT      -0.834000       15.9994           0
    173519 SOLV     48145    TIP3     H1       HT       0.417000       1.00800           0
    173520 SOLV     48145    TIP3     H2       HT       0.417000       1.00800           0
    173521 SOLV     48146    TIP3     OH2      OT      -0.834000       15.9994           0
    173522 SOLV     48146    TIP3     H1       HT       0.417000       1.00800           0
    173523 SOLV     48146    TIP3     H2       HT       0.417000       1.00800           0
    173524 SOLV     48147    TIP3     OH2      OT      -0.834000       15.9994           0
    173525 SOLV     48147    TIP3     H1       HT       0.417000       1.00800           0
    173526 SOLV     48147    TIP3     H2       HT       0.417000       1.00800           0
    173527 SOLV     48148    TIP3     OH2      OT      -0.834000       15.9994           0
    173528 SOLV     48148    TIP3     H1       HT       0.417000       1.00800           0
    173529 SOLV     48148    TIP3     H2       HT       0.417000       1.00800           0
    173530 SOLV     48149    TIP3     OH2      OT      -0.834000       15.9994           0
    173531 SOLV     48149    TIP3     H1       HT       0.417000       1.00800           0
    173532 SOLV     48149    TIP3     H2       HT       0.417000       1.00800           0
    173533 SOLV     48150    TIP3     OH2      OT      -0.834000       15.9994           0
    173534 SOLV     48150    TIP3     H1       HT       0.417000       1.00800           0
    173535 SOLV     48150    TIP3     H2       HT       0.417000       1.00800           0
    173536 SOLV     48151    TIP3     OH2      OT      -0.834000       15.9994           0
    173537 SOLV     48151    TIP3     H1       HT       0.417000       1.00800           0
    173538 SOLV     48151    TIP3     H2       HT       0.417000       1.00800           0
    173539 SOLV     48152    TIP3     OH2      OT      -0.834000       15.9994           0
    173540 SOLV     48152    TIP3     H1       HT       0.417000       1.00800           0
    173541 SOLV     48152    TIP3     H2       HT       0.417000       1.00800           0
    173542 SOLV     48153    TIP3     OH2      OT      -0.834000       15.9994           0
    173543 SOLV     48153    TIP3     H1       HT       0.417000       1.00800           0
    173544 SOLV     48153    TIP3     H2       HT       0.417000       1.00800           0
    173545 SOLV     48154    TIP3     OH2      OT      -0.834000       15.9994           0
    173546 SOLV     48154    TIP3     H1       HT       0.417000       1.00800           0
    173547 SOLV     48154    TIP3     H2       HT       0.417000       1.00800           0
    173548 SOLV     48155    TIP3     OH2      OT      -0.834000       15.9994           0
    173549 SOLV     48155    TIP3     H1       HT       0.417000       1.00800           0
    173550 SOLV     48155    TIP3     H2       HT       0.417000       1.00800           0
    173551 SOLV     48156    TIP3     OH2      OT      -0.834000       15.9994           0
    173552 SOLV     48156    TIP3     H1       HT       0.417000       1.00800           0
    173553 SOLV     48156    TIP3     H2       HT       0.417000       1.00800           0
    173554 SOLV     48157    TIP3     OH2      OT      -0.834000       15.9994           0
    173555 SOLV     48157    TIP3     H1       HT       0.417000       1.00800           0
    173556 SOLV     48157    TIP3     H2       HT       0.417000       1.00800           0
    173557 SOLV     48158    TIP3     OH2      OT      -0.834000       15.9994           0
    173558 SOLV     48158    TIP3     H1       HT       0.417000       1.00800           0
    173559 SOLV     48158    TIP3     H2       HT       0.417000       1.00800           0
    173560 SOLV     48159    TIP3     OH2      OT      -0.834000       15.9994           0
    173561 SOLV     48159    TIP3     H1       HT       0.417000       1.00800           0
    173562 SOLV     48159    TIP3     H2       HT       0.417000       1.00800           0
    173563 SOLV     48160    TIP3     OH2      OT      -0.834000       15.9994           0
    173564 SOLV     48160    TIP3     H1       HT       0.417000       1.00800           0
    173565 SOLV     48160    TIP3     H2       HT       0.417000       1.00800           0
    173566 SOLV     48161    TIP3     OH2      OT      -0.834000       15.9994           0
    173567 SOLV     48161    TIP3     H1       HT       0.417000       1.00800           0
    173568 SOLV     48161    TIP3     H2       HT       0.417000       1.00800           0
    173569 SOLV     48162    TIP3     OH2      OT      -0.834000       15.9994           0
    173570 SOLV     48162    TIP3     H1       HT       0.417000       1.00800           0
    173571 SOLV     48162    TIP3     H2       HT       0.417000       1.00800           0
    173572 SOLV     48163    TIP3     OH2      OT      -0.834000       15.9994           0
    173573 SOLV     48163    TIP3     H1       HT       0.417000       1.00800           0
    173574 SOLV     48163    TIP3     H2       HT       0.417000       1.00800           0
    173575 SOLV     48164    TIP3     OH2      OT      -0.834000       15.9994           0
    173576 SOLV     48164    TIP3     H1       HT       0.417000       1.00800           0
    173577 SOLV     48164    TIP3     H2       HT       0.417000       1.00800           0
    173578 SOLV     48165    TIP3     OH2      OT      -0.834000       15.9994           0
    173579 SOLV     48165    TIP3     H1       HT       0.417000       1.00800           0
    173580 SOLV     48165    TIP3     H2       HT       0.417000       1.00800           0
    173581 SOLV     48166    TIP3     OH2      OT      -0.834000       15.9994           0
    173582 SOLV     48166    TIP3     H1       HT       0.417000       1.00800           0
    173583 SOLV     48166    TIP3     H2       HT       0.417000       1.00800           0
    173584 SOLV     48167    TIP3     OH2      OT      -0.834000       15.9994           0
    173585 SOLV     48167    TIP3     H1       HT       0.417000       1.00800           0
    173586 SOLV     48167    TIP3     H2       HT       0.417000       1.00800           0
    173587 SOLV     48168    TIP3     OH2      OT      -0.834000       15.9994           0
    173588 SOLV     48168    TIP3     H1       HT       0.417000       1.00800           0
    173589 SOLV     48168    TIP3     H2       HT       0.417000       1.00800           0
    173590 SOLV     48169    TIP3     OH2      OT      -0.834000       15.9994           0
    173591 SOLV     48169    TIP3     H1       HT       0.417000       1.00800           0
    173592 SOLV     48169    TIP3     H2       HT       0.417000       1.00800           0
    173593 SOLV     48170    TIP3     OH2      OT      -0.834000       15.9994           0
    173594 SOLV     48170    TIP3     H1       HT       0.417000       1.00800           0
    173595 SOLV     48170    TIP3     H2       HT       0.417000       1.00800           0
    173596 SOLV     48171    TIP3     OH2      OT      -0.834000       15.9994           0
    173597 SOLV     48171    TIP3     H1       HT       0.417000       1.00800           0
    173598 SOLV     48171    TIP3     H2       HT       0.417000       1.00800           0
    173599 SOLV     48172    TIP3     OH2      OT      -0.834000       15.9994           0
    173600 SOLV     48172    TIP3     H1       HT       0.417000       1.00800           0
    173601 SOLV     48172    TIP3     H2       HT       0.417000       1.00800           0
    173602 SOLV     48173    TIP3     OH2      OT      -0.834000       15.9994           0
    173603 SOLV     48173    TIP3     H1       HT       0.417000       1.00800           0
    173604 SOLV     48173    TIP3     H2       HT       0.417000       1.00800           0
    173605 SOLV     48174    TIP3     OH2      OT      -0.834000       15.9994           0
    173606 SOLV     48174    TIP3     H1       HT       0.417000       1.00800           0
    173607 SOLV     48174    TIP3     H2       HT       0.417000       1.00800           0
    173608 SOLV     48175    TIP3     OH2      OT      -0.834000       15.9994           0
    173609 SOLV     48175    TIP3     H1       HT       0.417000       1.00800           0
    173610 SOLV     48175    TIP3     H2       HT       0.417000       1.00800           0
    173611 SOLV     48176    TIP3     OH2      OT      -0.834000       15.9994           0
    173612 SOLV     48176    TIP3     H1       HT       0.417000       1.00800           0
    173613 SOLV     48176    TIP3     H2       HT       0.417000       1.00800           0
    173614 SOLV     48177    TIP3     OH2      OT      -0.834000       15.9994           0
    173615 SOLV     48177    TIP3     H1       HT       0.417000       1.00800           0
    173616 SOLV     48177    TIP3     H2       HT       0.417000       1.00800           0
    173617 SOLV     48178    TIP3     OH2      OT      -0.834000       15.9994           0
    173618 SOLV     48178    TIP3     H1       HT       0.417000       1.00800           0
    173619 SOLV     48178    TIP3     H2       HT       0.417000       1.00800           0
    173620 SOLV     48179    TIP3     OH2      OT      -0.834000       15.9994           0
    173621 SOLV     48179    TIP3     H1       HT       0.417000       1.00800           0
    173622 SOLV     48179    TIP3     H2       HT       0.417000       1.00800           0
    173623 SOLV     48180    TIP3     OH2      OT      -0.834000       15.9994           0
    173624 SOLV     48180    TIP3     H1       HT       0.417000       1.00800           0
    173625 SOLV     48180    TIP3     H2       HT       0.417000       1.00800           0
    173626 SOLV     48181    TIP3     OH2      OT      -0.834000       15.9994           0
    173627 SOLV     48181    TIP3     H1       HT       0.417000       1.00800           0
    173628 SOLV     48181    TIP3     H2       HT       0.417000       1.00800           0
    173629 SOLV     48182    TIP3     OH2      OT      -0.834000       15.9994           0
    173630 SOLV     48182    TIP3     H1       HT       0.417000       1.00800           0
    173631 SOLV     48182    TIP3     H2       HT       0.417000       1.00800           0
    173632 SOLV     48183    TIP3     OH2      OT      -0.834000       15.9994           0
    173633 SOLV     48183    TIP3     H1       HT       0.417000       1.00800           0
    173634 SOLV     48183    TIP3     H2       HT       0.417000       1.00800           0
    173635 SOLV     48184    TIP3     OH2      OT      -0.834000       15.9994           0
    173636 SOLV     48184    TIP3     H1       HT       0.417000       1.00800           0
    173637 SOLV     48184    TIP3     H2       HT       0.417000       1.00800           0
    173638 SOLV     48185    TIP3     OH2      OT      -0.834000       15.9994           0
    173639 SOLV     48185    TIP3     H1       HT       0.417000       1.00800           0
    173640 SOLV     48185    TIP3     H2       HT       0.417000       1.00800           0
    173641 SOLV     48186    TIP3     OH2      OT      -0.834000       15.9994           0
    173642 SOLV     48186    TIP3     H1       HT       0.417000       1.00800           0
    173643 SOLV     48186    TIP3     H2       HT       0.417000       1.00800           0
    173644 SOLV     48187    TIP3     OH2      OT      -0.834000       15.9994           0
    173645 SOLV     48187    TIP3     H1       HT       0.417000       1.00800           0
    173646 SOLV     48187    TIP3     H2       HT       0.417000       1.00800           0
    173647 SOLV     48188    TIP3     OH2      OT      -0.834000       15.9994           0
    173648 SOLV     48188    TIP3     H1       HT       0.417000       1.00800           0
    173649 SOLV     48188    TIP3     H2       HT       0.417000       1.00800           0
    173650 SOLV     48189    TIP3     OH2      OT      -0.834000       15.9994           0
    173651 SOLV     48189    TIP3     H1       HT       0.417000       1.00800           0
    173652 SOLV     48189    TIP3     H2       HT       0.417000       1.00800           0
    173653 SOLV     48190    TIP3     OH2      OT      -0.834000       15.9994           0
    173654 SOLV     48190    TIP3     H1       HT       0.417000       1.00800           0
    173655 SOLV     48190    TIP3     H2       HT       0.417000       1.00800           0
    173656 SOLV     48191    TIP3     OH2      OT      -0.834000       15.9994           0
    173657 SOLV     48191    TIP3     H1       HT       0.417000       1.00800           0
    173658 SOLV     48191    TIP3     H2       HT       0.417000       1.00800           0
    173659 SOLV     48192    TIP3     OH2      OT      -0.834000       15.9994           0
    173660 SOLV     48192    TIP3     H1       HT       0.417000       1.00800           0
    173661 SOLV     48192    TIP3     H2       HT       0.417000       1.00800           0
    173662 SOLV     48193    TIP3     OH2      OT      -0.834000       15.9994           0
    173663 SOLV     48193    TIP3     H1       HT       0.417000       1.00800           0
    173664 SOLV     48193    TIP3     H2       HT       0.417000       1.00800           0
    173665 SOLV     48194    TIP3     OH2      OT      -0.834000       15.9994           0
    173666 SOLV     48194    TIP3     H1       HT       0.417000       1.00800           0
    173667 SOLV     48194    TIP3     H2       HT       0.417000       1.00800           0
    173668 SOLV     48195    TIP3     OH2      OT      -0.834000       15.9994           0
    173669 SOLV     48195    TIP3     H1       HT       0.417000       1.00800           0
    173670 SOLV     48195    TIP3     H2       HT       0.417000       1.00800           0
    173671 SOLV     48196    TIP3     OH2      OT      -0.834000       15.9994           0
    173672 SOLV     48196    TIP3     H1       HT       0.417000       1.00800           0
    173673 SOLV     48196    TIP3     H2       HT       0.417000       1.00800           0
    173674 SOLV     48197    TIP3     OH2      OT      -0.834000       15.9994           0
    173675 SOLV     48197    TIP3     H1       HT       0.417000       1.00800           0
    173676 SOLV     48197    TIP3     H2       HT       0.417000       1.00800           0
    173677 SOLV     48198    TIP3     OH2      OT      -0.834000       15.9994           0
    173678 SOLV     48198    TIP3     H1       HT       0.417000       1.00800           0
    173679 SOLV     48198    TIP3     H2       HT       0.417000       1.00800           0
    173680 SOLV     48199    TIP3     OH2      OT      -0.834000       15.9994           0
    173681 SOLV     48199    TIP3     H1       HT       0.417000       1.00800           0
    173682 SOLV     48199    TIP3     H2       HT       0.417000       1.00800           0
    173683 SOLV     48200    TIP3     OH2      OT      -0.834000       15.9994           0
    173684 SOLV     48200    TIP3     H1       HT       0.417000       1.00800           0
    173685 SOLV     48200    TIP3     H2       HT       0.417000       1.00800           0
    173686 SOLV     48201    TIP3     OH2      OT      -0.834000       15.9994           0
    173687 SOLV     48201    TIP3     H1       HT       0.417000       1.00800           0
    173688 SOLV     48201    TIP3     H2       HT       0.417000       1.00800           0
    173689 SOLV     48202    TIP3     OH2      OT      -0.834000       15.9994           0
    173690 SOLV     48202    TIP3     H1       HT       0.417000       1.00800           0
    173691 SOLV     48202    TIP3     H2       HT       0.417000       1.00800           0
    173692 SOLV     48203    TIP3     OH2      OT      -0.834000       15.9994           0
    173693 SOLV     48203    TIP3     H1       HT       0.417000       1.00800           0
    173694 SOLV     48203    TIP3     H2       HT       0.417000       1.00800           0
    173695 SOLV     48204    TIP3     OH2      OT      -0.834000       15.9994           0
    173696 SOLV     48204    TIP3     H1       HT       0.417000       1.00800           0
    173697 SOLV     48204    TIP3     H2       HT       0.417000       1.00800           0
    173698 SOLV     48205    TIP3     OH2      OT      -0.834000       15.9994           0
    173699 SOLV     48205    TIP3     H1       HT       0.417000       1.00800           0
    173700 SOLV     48205    TIP3     H2       HT       0.417000       1.00800           0
    173701 SOLV     48206    TIP3     OH2      OT      -0.834000       15.9994           0
    173702 SOLV     48206    TIP3     H1       HT       0.417000       1.00800           0
    173703 SOLV     48206    TIP3     H2       HT       0.417000       1.00800           0
    173704 SOLV     48207    TIP3     OH2      OT      -0.834000       15.9994           0
    173705 SOLV     48207    TIP3     H1       HT       0.417000       1.00800           0
    173706 SOLV     48207    TIP3     H2       HT       0.417000       1.00800           0
    173707 SOLV     48208    TIP3     OH2      OT      -0.834000       15.9994           0
    173708 SOLV     48208    TIP3     H1       HT       0.417000       1.00800           0
    173709 SOLV     48208    TIP3     H2       HT       0.417000       1.00800           0
    173710 SOLV     48209    TIP3     OH2      OT      -0.834000       15.9994           0
    173711 SOLV     48209    TIP3     H1       HT       0.417000       1.00800           0
    173712 SOLV     48209    TIP3     H2       HT       0.417000       1.00800           0
    173713 SOLV     48210    TIP3     OH2      OT      -0.834000       15.9994           0
    173714 SOLV     48210    TIP3     H1       HT       0.417000       1.00800           0
    173715 SOLV     48210    TIP3     H2       HT       0.417000       1.00800           0
    173716 SOLV     48211    TIP3     OH2      OT      -0.834000       15.9994           0
    173717 SOLV     48211    TIP3     H1       HT       0.417000       1.00800           0
    173718 SOLV     48211    TIP3     H2       HT       0.417000       1.00800           0
    173719 SOLV     48212    TIP3     OH2      OT      -0.834000       15.9994           0
    173720 SOLV     48212    TIP3     H1       HT       0.417000       1.00800           0
    173721 SOLV     48212    TIP3     H2       HT       0.417000       1.00800           0
    173722 SOLV     48213    TIP3     OH2      OT      -0.834000       15.9994           0
    173723 SOLV     48213    TIP3     H1       HT       0.417000       1.00800           0
    173724 SOLV     48213    TIP3     H2       HT       0.417000       1.00800           0
    173725 SOLV     48214    TIP3     OH2      OT      -0.834000       15.9994           0
    173726 SOLV     48214    TIP3     H1       HT       0.417000       1.00800           0
    173727 SOLV     48214    TIP3     H2       HT       0.417000       1.00800           0
    173728 SOLV     48215    TIP3     OH2      OT      -0.834000       15.9994           0
    173729 SOLV     48215    TIP3     H1       HT       0.417000       1.00800           0
    173730 SOLV     48215    TIP3     H2       HT       0.417000       1.00800           0
    173731 SOLV     48216    TIP3     OH2      OT      -0.834000       15.9994           0
    173732 SOLV     48216    TIP3     H1       HT       0.417000       1.00800           0
    173733 SOLV     48216    TIP3     H2       HT       0.417000       1.00800           0
    173734 SOLV     48217    TIP3     OH2      OT      -0.834000       15.9994           0
    173735 SOLV     48217    TIP3     H1       HT       0.417000       1.00800           0
    173736 SOLV     48217    TIP3     H2       HT       0.417000       1.00800           0
    173737 SOLV     48218    TIP3     OH2      OT      -0.834000       15.9994           0
    173738 SOLV     48218    TIP3     H1       HT       0.417000       1.00800           0
    173739 SOLV     48218    TIP3     H2       HT       0.417000       1.00800           0
    173740 SOLV     48219    TIP3     OH2      OT      -0.834000       15.9994           0
    173741 SOLV     48219    TIP3     H1       HT       0.417000       1.00800           0
    173742 SOLV     48219    TIP3     H2       HT       0.417000       1.00800           0
    173743 SOLV     48220    TIP3     OH2      OT      -0.834000       15.9994           0
    173744 SOLV     48220    TIP3     H1       HT       0.417000       1.00800           0
    173745 SOLV     48220    TIP3     H2       HT       0.417000       1.00800           0
    173746 SOLV     48221    TIP3     OH2      OT      -0.834000       15.9994           0
    173747 SOLV     48221    TIP3     H1       HT       0.417000       1.00800           0
    173748 SOLV     48221    TIP3     H2       HT       0.417000       1.00800           0
    173749 SOLV     48222    TIP3     OH2      OT      -0.834000       15.9994           0
    173750 SOLV     48222    TIP3     H1       HT       0.417000       1.00800           0
    173751 SOLV     48222    TIP3     H2       HT       0.417000       1.00800           0
    173752 SOLV     48223    TIP3     OH2      OT      -0.834000       15.9994           0
    173753 SOLV     48223    TIP3     H1       HT       0.417000       1.00800           0
    173754 SOLV     48223    TIP3     H2       HT       0.417000       1.00800           0
    173755 SOLV     48224    TIP3     OH2      OT      -0.834000       15.9994           0
    173756 SOLV     48224    TIP3     H1       HT       0.417000       1.00800           0
    173757 SOLV     48224    TIP3     H2       HT       0.417000       1.00800           0
    173758 SOLV     48225    TIP3     OH2      OT      -0.834000       15.9994           0
    173759 SOLV     48225    TIP3     H1       HT       0.417000       1.00800           0
    173760 SOLV     48225    TIP3     H2       HT       0.417000       1.00800           0
    173761 SOLV     48226    TIP3     OH2      OT      -0.834000       15.9994           0
    173762 SOLV     48226    TIP3     H1       HT       0.417000       1.00800           0
    173763 SOLV     48226    TIP3     H2       HT       0.417000       1.00800           0
    173764 SOLV     48227    TIP3     OH2      OT      -0.834000       15.9994           0
    173765 SOLV     48227    TIP3     H1       HT       0.417000       1.00800           0
    173766 SOLV     48227    TIP3     H2       HT       0.417000       1.00800           0
    173767 SOLV     48228    TIP3     OH2      OT      -0.834000       15.9994           0
    173768 SOLV     48228    TIP3     H1       HT       0.417000       1.00800           0
    173769 SOLV     48228    TIP3     H2       HT       0.417000       1.00800           0
    173770 SOLV     48229    TIP3     OH2      OT      -0.834000       15.9994           0
    173771 SOLV     48229    TIP3     H1       HT       0.417000       1.00800           0
    173772 SOLV     48229    TIP3     H2       HT       0.417000       1.00800           0
    173773 SOLV     48230    TIP3     OH2      OT      -0.834000       15.9994           0
    173774 SOLV     48230    TIP3     H1       HT       0.417000       1.00800           0
    173775 SOLV     48230    TIP3     H2       HT       0.417000       1.00800           0
    173776 SOLV     48231    TIP3     OH2      OT      -0.834000       15.9994           0
    173777 SOLV     48231    TIP3     H1       HT       0.417000       1.00800           0
    173778 SOLV     48231    TIP3     H2       HT       0.417000       1.00800           0
    173779 SOLV     48232    TIP3     OH2      OT      -0.834000       15.9994           0
    173780 SOLV     48232    TIP3     H1       HT       0.417000       1.00800           0
    173781 SOLV     48232    TIP3     H2       HT       0.417000       1.00800           0
    173782 SOLV     48233    TIP3     OH2      OT      -0.834000       15.9994           0
    173783 SOLV     48233    TIP3     H1       HT       0.417000       1.00800           0
    173784 SOLV     48233    TIP3     H2       HT       0.417000       1.00800           0
    173785 SOLV     48234    TIP3     OH2      OT      -0.834000       15.9994           0
    173786 SOLV     48234    TIP3     H1       HT       0.417000       1.00800           0
    173787 SOLV     48234    TIP3     H2       HT       0.417000       1.00800           0
    173788 SOLV     48235    TIP3     OH2      OT      -0.834000       15.9994           0
    173789 SOLV     48235    TIP3     H1       HT       0.417000       1.00800           0
    173790 SOLV     48235    TIP3     H2       HT       0.417000       1.00800           0
    173791 SOLV     48236    TIP3     OH2      OT      -0.834000       15.9994           0
    173792 SOLV     48236    TIP3     H1       HT       0.417000       1.00800           0
    173793 SOLV     48236    TIP3     H2       HT       0.417000       1.00800           0
    173794 SOLV     48237    TIP3     OH2      OT      -0.834000       15.9994           0
    173795 SOLV     48237    TIP3     H1       HT       0.417000       1.00800           0
    173796 SOLV     48237    TIP3     H2       HT       0.417000       1.00800           0
    173797 SOLV     48238    TIP3     OH2      OT      -0.834000       15.9994           0
    173798 SOLV     48238    TIP3     H1       HT       0.417000       1.00800           0
    173799 SOLV     48238    TIP3     H2       HT       0.417000       1.00800           0
    173800 SOLV     48239    TIP3     OH2      OT      -0.834000       15.9994           0
    173801 SOLV     48239    TIP3     H1       HT       0.417000       1.00800           0
    173802 SOLV     48239    TIP3     H2       HT       0.417000       1.00800           0
    173803 SOLV     48240    TIP3     OH2      OT      -0.834000       15.9994           0
    173804 SOLV     48240    TIP3     H1       HT       0.417000       1.00800           0
    173805 SOLV     48240    TIP3     H2       HT       0.417000       1.00800           0
    173806 SOLV     48241    TIP3     OH2      OT      -0.834000       15.9994           0
    173807 SOLV     48241    TIP3     H1       HT       0.417000       1.00800           0
    173808 SOLV     48241    TIP3     H2       HT       0.417000       1.00800           0
    173809 SOLV     48242    TIP3     OH2      OT      -0.834000       15.9994           0
    173810 SOLV     48242    TIP3     H1       HT       0.417000       1.00800           0
    173811 SOLV     48242    TIP3     H2       HT       0.417000       1.00800           0
    173812 SOLV     48243    TIP3     OH2      OT      -0.834000       15.9994           0
    173813 SOLV     48243    TIP3     H1       HT       0.417000       1.00800           0
    173814 SOLV     48243    TIP3     H2       HT       0.417000       1.00800           0
    173815 SOLV     48244    TIP3     OH2      OT      -0.834000       15.9994           0
    173816 SOLV     48244    TIP3     H1       HT       0.417000       1.00800           0
    173817 SOLV     48244    TIP3     H2       HT       0.417000       1.00800           0
    173818 SOLV     48245    TIP3     OH2      OT      -0.834000       15.9994           0
    173819 SOLV     48245    TIP3     H1       HT       0.417000       1.00800           0
    173820 SOLV     48245    TIP3     H2       HT       0.417000       1.00800           0
    173821 SOLV     48246    TIP3     OH2      OT      -0.834000       15.9994           0
    173822 SOLV     48246    TIP3     H1       HT       0.417000       1.00800           0
    173823 SOLV     48246    TIP3     H2       HT       0.417000       1.00800           0
    173824 SOLV     48247    TIP3     OH2      OT      -0.834000       15.9994           0
    173825 SOLV     48247    TIP3     H1       HT       0.417000       1.00800           0
    173826 SOLV     48247    TIP3     H2       HT       0.417000       1.00800           0
    173827 SOLV     48248    TIP3     OH2      OT      -0.834000       15.9994           0
    173828 SOLV     48248    TIP3     H1       HT       0.417000       1.00800           0
    173829 SOLV     48248    TIP3     H2       HT       0.417000       1.00800           0
    173830 SOLV     48249    TIP3     OH2      OT      -0.834000       15.9994           0
    173831 SOLV     48249    TIP3     H1       HT       0.417000       1.00800           0
    173832 SOLV     48249    TIP3     H2       HT       0.417000       1.00800           0
    173833 SOLV     48250    TIP3     OH2      OT      -0.834000       15.9994           0
    173834 SOLV     48250    TIP3     H1       HT       0.417000       1.00800           0
    173835 SOLV     48250    TIP3     H2       HT       0.417000       1.00800           0
    173836 SOLV     48251    TIP3     OH2      OT      -0.834000       15.9994           0
    173837 SOLV     48251    TIP3     H1       HT       0.417000       1.00800           0
    173838 SOLV     48251    TIP3     H2       HT       0.417000       1.00800           0
    173839 SOLV     48252    TIP3     OH2      OT      -0.834000       15.9994           0
    173840 SOLV     48252    TIP3     H1       HT       0.417000       1.00800           0
    173841 SOLV     48252    TIP3     H2       HT       0.417000       1.00800           0
    173842 SOLV     48253    TIP3     OH2      OT      -0.834000       15.9994           0
    173843 SOLV     48253    TIP3     H1       HT       0.417000       1.00800           0
    173844 SOLV     48253    TIP3     H2       HT       0.417000       1.00800           0
    173845 SOLV     48254    TIP3     OH2      OT      -0.834000       15.9994           0
    173846 SOLV     48254    TIP3     H1       HT       0.417000       1.00800           0
    173847 SOLV     48254    TIP3     H2       HT       0.417000       1.00800           0
    173848 SOLV     48255    TIP3     OH2      OT      -0.834000       15.9994           0
    173849 SOLV     48255    TIP3     H1       HT       0.417000       1.00800           0
    173850 SOLV     48255    TIP3     H2       HT       0.417000       1.00800           0
    173851 SOLV     48256    TIP3     OH2      OT      -0.834000       15.9994           0
    173852 SOLV     48256    TIP3     H1       HT       0.417000       1.00800           0
    173853 SOLV     48256    TIP3     H2       HT       0.417000       1.00800           0
    173854 SOLV     48257    TIP3     OH2      OT      -0.834000       15.9994           0
    173855 SOLV     48257    TIP3     H1       HT       0.417000       1.00800           0
    173856 SOLV     48257    TIP3     H2       HT       0.417000       1.00800           0
    173857 SOLV     48258    TIP3     OH2      OT      -0.834000       15.9994           0
    173858 SOLV     48258    TIP3     H1       HT       0.417000       1.00800           0
    173859 SOLV     48258    TIP3     H2       HT       0.417000       1.00800           0
    173860 SOLV     48259    TIP3     OH2      OT      -0.834000       15.9994           0
    173861 SOLV     48259    TIP3     H1       HT       0.417000       1.00800           0
    173862 SOLV     48259    TIP3     H2       HT       0.417000       1.00800           0
    173863 SOLV     48260    TIP3     OH2      OT      -0.834000       15.9994           0
    173864 SOLV     48260    TIP3     H1       HT       0.417000       1.00800           0
    173865 SOLV     48260    TIP3     H2       HT       0.417000       1.00800           0
    173866 SOLV     48261    TIP3     OH2      OT      -0.834000       15.9994           0
    173867 SOLV     48261    TIP3     H1       HT       0.417000       1.00800           0
    173868 SOLV     48261    TIP3     H2       HT       0.417000       1.00800           0
    173869 SOLV     48262    TIP3     OH2      OT      -0.834000       15.9994           0
    173870 SOLV     48262    TIP3     H1       HT       0.417000       1.00800           0
    173871 SOLV     48262    TIP3     H2       HT       0.417000       1.00800           0
    173872 SOLV     48263    TIP3     OH2      OT      -0.834000       15.9994           0
    173873 SOLV     48263    TIP3     H1       HT       0.417000       1.00800           0
    173874 SOLV     48263    TIP3     H2       HT       0.417000       1.00800           0
    173875 SOLV     48264    TIP3     OH2      OT      -0.834000       15.9994           0
    173876 SOLV     48264    TIP3     H1       HT       0.417000       1.00800           0
    173877 SOLV     48264    TIP3     H2       HT       0.417000       1.00800           0
    173878 SOLV     48265    TIP3     OH2      OT      -0.834000       15.9994           0
    173879 SOLV     48265    TIP3     H1       HT       0.417000       1.00800           0
    173880 SOLV     48265    TIP3     H2       HT       0.417000       1.00800           0
    173881 SOLV     48266    TIP3     OH2      OT      -0.834000       15.9994           0
    173882 SOLV     48266    TIP3     H1       HT       0.417000       1.00800           0
    173883 SOLV     48266    TIP3     H2       HT       0.417000       1.00800           0
    173884 SOLV     48267    TIP3     OH2      OT      -0.834000       15.9994           0
    173885 SOLV     48267    TIP3     H1       HT       0.417000       1.00800           0
    173886 SOLV     48267    TIP3     H2       HT       0.417000       1.00800           0
    173887 SOLV     48268    TIP3     OH2      OT      -0.834000       15.9994           0
    173888 SOLV     48268    TIP3     H1       HT       0.417000       1.00800           0
    173889 SOLV     48268    TIP3     H2       HT       0.417000       1.00800           0
    173890 SOLV     48269    TIP3     OH2      OT      -0.834000       15.9994           0
    173891 SOLV     48269    TIP3     H1       HT       0.417000       1.00800           0
    173892 SOLV     48269    TIP3     H2       HT       0.417000       1.00800           0
    173893 SOLV     48270    TIP3     OH2      OT      -0.834000       15.9994           0
    173894 SOLV     48270    TIP3     H1       HT       0.417000       1.00800           0
    173895 SOLV     48270    TIP3     H2       HT       0.417000       1.00800           0
    173896 SOLV     48271    TIP3     OH2      OT      -0.834000       15.9994           0
    173897 SOLV     48271    TIP3     H1       HT       0.417000       1.00800           0
    173898 SOLV     48271    TIP3     H2       HT       0.417000       1.00800           0
    173899 SOLV     48272    TIP3     OH2      OT      -0.834000       15.9994           0
    173900 SOLV     48272    TIP3     H1       HT       0.417000       1.00800           0
    173901 SOLV     48272    TIP3     H2       HT       0.417000       1.00800           0
    173902 SOLV     48273    TIP3     OH2      OT      -0.834000       15.9994           0
    173903 SOLV     48273    TIP3     H1       HT       0.417000       1.00800           0
    173904 SOLV     48273    TIP3     H2       HT       0.417000       1.00800           0
    173905 SOLV     48274    TIP3     OH2      OT      -0.834000       15.9994           0
    173906 SOLV     48274    TIP3     H1       HT       0.417000       1.00800           0
    173907 SOLV     48274    TIP3     H2       HT       0.417000       1.00800           0
    173908 SOLV     48275    TIP3     OH2      OT      -0.834000       15.9994           0
    173909 SOLV     48275    TIP3     H1       HT       0.417000       1.00800           0
    173910 SOLV     48275    TIP3     H2       HT       0.417000       1.00800           0
    173911 SOLV     48276    TIP3     OH2      OT      -0.834000       15.9994           0
    173912 SOLV     48276    TIP3     H1       HT       0.417000       1.00800           0
    173913 SOLV     48276    TIP3     H2       HT       0.417000       1.00800           0
    173914 SOLV     48277    TIP3     OH2      OT      -0.834000       15.9994           0
    173915 SOLV     48277    TIP3     H1       HT       0.417000       1.00800           0
    173916 SOLV     48277    TIP3     H2       HT       0.417000       1.00800           0
    173917 SOLV     48278    TIP3     OH2      OT      -0.834000       15.9994           0
    173918 SOLV     48278    TIP3     H1       HT       0.417000       1.00800           0
    173919 SOLV     48278    TIP3     H2       HT       0.417000       1.00800           0
    173920 SOLV     48279    TIP3     OH2      OT      -0.834000       15.9994           0
    173921 SOLV     48279    TIP3     H1       HT       0.417000       1.00800           0
    173922 SOLV     48279    TIP3     H2       HT       0.417000       1.00800           0
    173923 SOLV     48280    TIP3     OH2      OT      -0.834000       15.9994           0
    173924 SOLV     48280    TIP3     H1       HT       0.417000       1.00800           0
    173925 SOLV     48280    TIP3     H2       HT       0.417000       1.00800           0
    173926 SOLV     48281    TIP3     OH2      OT      -0.834000       15.9994           0
    173927 SOLV     48281    TIP3     H1       HT       0.417000       1.00800           0
    173928 SOLV     48281    TIP3     H2       HT       0.417000       1.00800           0
    173929 SOLV     48282    TIP3     OH2      OT      -0.834000       15.9994           0
    173930 SOLV     48282    TIP3     H1       HT       0.417000       1.00800           0
    173931 SOLV     48282    TIP3     H2       HT       0.417000       1.00800           0
    173932 SOLV     48283    TIP3     OH2      OT      -0.834000       15.9994           0
    173933 SOLV     48283    TIP3     H1       HT       0.417000       1.00800           0
    173934 SOLV     48283    TIP3     H2       HT       0.417000       1.00800           0
    173935 SOLV     48284    TIP3     OH2      OT      -0.834000       15.9994           0
    173936 SOLV     48284    TIP3     H1       HT       0.417000       1.00800           0
    173937 SOLV     48284    TIP3     H2       HT       0.417000       1.00800           0
    173938 SOLV     48285    TIP3     OH2      OT      -0.834000       15.9994           0
    173939 SOLV     48285    TIP3     H1       HT       0.417000       1.00800           0
    173940 SOLV     48285    TIP3     H2       HT       0.417000       1.00800           0
    173941 SOLV     48286    TIP3     OH2      OT      -0.834000       15.9994           0
    173942 SOLV     48286    TIP3     H1       HT       0.417000       1.00800           0
    173943 SOLV     48286    TIP3     H2       HT       0.417000       1.00800           0
    173944 SOLV     48287    TIP3     OH2      OT      -0.834000       15.9994           0
    173945 SOLV     48287    TIP3     H1       HT       0.417000       1.00800           0
    173946 SOLV     48287    TIP3     H2       HT       0.417000       1.00800           0
    173947 SOLV     48288    TIP3     OH2      OT      -0.834000       15.9994           0
    173948 SOLV     48288    TIP3     H1       HT       0.417000       1.00800           0
    173949 SOLV     48288    TIP3     H2       HT       0.417000       1.00800           0
    173950 SOLV     48289    TIP3     OH2      OT      -0.834000       15.9994           0
    173951 SOLV     48289    TIP3     H1       HT       0.417000       1.00800           0
    173952 SOLV     48289    TIP3     H2       HT       0.417000       1.00800           0
    173953 SOLV     48290    TIP3     OH2      OT      -0.834000       15.9994           0
    173954 SOLV     48290    TIP3     H1       HT       0.417000       1.00800           0
    173955 SOLV     48290    TIP3     H2       HT       0.417000       1.00800           0
    173956 SOLV     48291    TIP3     OH2      OT      -0.834000       15.9994           0
    173957 SOLV     48291    TIP3     H1       HT       0.417000       1.00800           0
    173958 SOLV     48291    TIP3     H2       HT       0.417000       1.00800           0
    173959 SOLV     48292    TIP3     OH2      OT      -0.834000       15.9994           0
    173960 SOLV     48292    TIP3     H1       HT       0.417000       1.00800           0
    173961 SOLV     48292    TIP3     H2       HT       0.417000       1.00800           0
    173962 SOLV     48293    TIP3     OH2      OT      -0.834000       15.9994           0
    173963 SOLV     48293    TIP3     H1       HT       0.417000       1.00800           0
    173964 SOLV     48293    TIP3     H2       HT       0.417000       1.00800           0
    173965 SOLV     48294    TIP3     OH2      OT      -0.834000       15.9994           0
    173966 SOLV     48294    TIP3     H1       HT       0.417000       1.00800           0
    173967 SOLV     48294    TIP3     H2       HT       0.417000       1.00800           0
    173968 SOLV     48295    TIP3     OH2      OT      -0.834000       15.9994           0
    173969 SOLV     48295    TIP3     H1       HT       0.417000       1.00800           0
    173970 SOLV     48295    TIP3     H2       HT       0.417000       1.00800           0
    173971 SOLV     48296    TIP3     OH2      OT      -0.834000       15.9994           0
    173972 SOLV     48296    TIP3     H1       HT       0.417000       1.00800           0
    173973 SOLV     48296    TIP3     H2       HT       0.417000       1.00800           0
    173974 SOLV     48297    TIP3     OH2      OT      -0.834000       15.9994           0
    173975 SOLV     48297    TIP3     H1       HT       0.417000       1.00800           0
    173976 SOLV     48297    TIP3     H2       HT       0.417000       1.00800           0
    173977 SOLV     48298    TIP3     OH2      OT      -0.834000       15.9994           0
    173978 SOLV     48298    TIP3     H1       HT       0.417000       1.00800           0
    173979 SOLV     48298    TIP3     H2       HT       0.417000       1.00800           0
    173980 SOLV     48299    TIP3     OH2      OT      -0.834000       15.9994           0
    173981 SOLV     48299    TIP3     H1       HT       0.417000       1.00800           0
    173982 SOLV     48299    TIP3     H2       HT       0.417000       1.00800           0
    173983 SOLV     48300    TIP3     OH2      OT      -0.834000       15.9994           0
    173984 SOLV     48300    TIP3     H1       HT       0.417000       1.00800           0
    173985 SOLV     48300    TIP3     H2       HT       0.417000       1.00800           0
    173986 SOLV     48301    TIP3     OH2      OT      -0.834000       15.9994           0
    173987 SOLV     48301    TIP3     H1       HT       0.417000       1.00800           0
    173988 SOLV     48301    TIP3     H2       HT       0.417000       1.00800           0
    173989 SOLV     48302    TIP3     OH2      OT      -0.834000       15.9994           0
    173990 SOLV     48302    TIP3     H1       HT       0.417000       1.00800           0
    173991 SOLV     48302    TIP3     H2       HT       0.417000       1.00800           0
    173992 SOLV     48303    TIP3     OH2      OT      -0.834000       15.9994           0
    173993 SOLV     48303    TIP3     H1       HT       0.417000       1.00800           0
    173994 SOLV     48303    TIP3     H2       HT       0.417000       1.00800           0
    173995 SOLV     48304    TIP3     OH2      OT      -0.834000       15.9994           0
    173996 SOLV     48304    TIP3     H1       HT       0.417000       1.00800           0
    173997 SOLV     48304    TIP3     H2       HT       0.417000       1.00800           0
    173998 SOLV     48305    TIP3     OH2      OT      -0.834000       15.9994           0
    173999 SOLV     48305    TIP3     H1       HT       0.417000       1.00800           0
    174000 SOLV     48305    TIP3     H2       HT       0.417000       1.00800           0
    174001 SOLV     48306    TIP3     OH2      OT      -0.834000       15.9994           0
    174002 SOLV     48306    TIP3     H1       HT       0.417000       1.00800           0
    174003 SOLV     48306    TIP3     H2       HT       0.417000       1.00800           0
    174004 SOLV     48307    TIP3     OH2      OT      -0.834000       15.9994           0
    174005 SOLV     48307    TIP3     H1       HT       0.417000       1.00800           0
    174006 SOLV     48307    TIP3     H2       HT       0.417000       1.00800           0
    174007 SOLV     48308    TIP3     OH2      OT      -0.834000       15.9994           0
    174008 SOLV     48308    TIP3     H1       HT       0.417000       1.00800           0
    174009 SOLV     48308    TIP3     H2       HT       0.417000       1.00800           0
    174010 SOLV     48309    TIP3     OH2      OT      -0.834000       15.9994           0
    174011 SOLV     48309    TIP3     H1       HT       0.417000       1.00800           0
    174012 SOLV     48309    TIP3     H2       HT       0.417000       1.00800           0
    174013 SOLV     48310    TIP3     OH2      OT      -0.834000       15.9994           0
    174014 SOLV     48310    TIP3     H1       HT       0.417000       1.00800           0
    174015 SOLV     48310    TIP3     H2       HT       0.417000       1.00800           0
    174016 SOLV     48311    TIP3     OH2      OT      -0.834000       15.9994           0
    174017 SOLV     48311    TIP3     H1       HT       0.417000       1.00800           0
    174018 SOLV     48311    TIP3     H2       HT       0.417000       1.00800           0
    174019 SOLV     48312    TIP3     OH2      OT      -0.834000       15.9994           0
    174020 SOLV     48312    TIP3     H1       HT       0.417000       1.00800           0
    174021 SOLV     48312    TIP3     H2       HT       0.417000       1.00800           0
    174022 SOLV     48313    TIP3     OH2      OT      -0.834000       15.9994           0
    174023 SOLV     48313    TIP3     H1       HT       0.417000       1.00800           0
    174024 SOLV     48313    TIP3     H2       HT       0.417000       1.00800           0
    174025 SOLV     48314    TIP3     OH2      OT      -0.834000       15.9994           0
    174026 SOLV     48314    TIP3     H1       HT       0.417000       1.00800           0
    174027 SOLV     48314    TIP3     H2       HT       0.417000       1.00800           0
    174028 SOLV     48315    TIP3     OH2      OT      -0.834000       15.9994           0
    174029 SOLV     48315    TIP3     H1       HT       0.417000       1.00800           0
    174030 SOLV     48315    TIP3     H2       HT       0.417000       1.00800           0
    174031 SOLV     48316    TIP3     OH2      OT      -0.834000       15.9994           0
    174032 SOLV     48316    TIP3     H1       HT       0.417000       1.00800           0
    174033 SOLV     48316    TIP3     H2       HT       0.417000       1.00800           0
    174034 SOLV     48317    TIP3     OH2      OT      -0.834000       15.9994           0
    174035 SOLV     48317    TIP3     H1       HT       0.417000       1.00800           0
    174036 SOLV     48317    TIP3     H2       HT       0.417000       1.00800           0
    174037 SOLV     48318    TIP3     OH2      OT      -0.834000       15.9994           0
    174038 SOLV     48318    TIP3     H1       HT       0.417000       1.00800           0
    174039 SOLV     48318    TIP3     H2       HT       0.417000       1.00800           0
    174040 SOLV     48319    TIP3     OH2      OT      -0.834000       15.9994           0
    174041 SOLV     48319    TIP3     H1       HT       0.417000       1.00800           0
    174042 SOLV     48319    TIP3     H2       HT       0.417000       1.00800           0
    174043 SOLV     48320    TIP3     OH2      OT      -0.834000       15.9994           0
    174044 SOLV     48320    TIP3     H1       HT       0.417000       1.00800           0
    174045 SOLV     48320    TIP3     H2       HT       0.417000       1.00800           0
    174046 SOLV     48321    TIP3     OH2      OT      -0.834000       15.9994           0
    174047 SOLV     48321    TIP3     H1       HT       0.417000       1.00800           0
    174048 SOLV     48321    TIP3     H2       HT       0.417000       1.00800           0
    174049 SOLV     48322    TIP3     OH2      OT      -0.834000       15.9994           0
    174050 SOLV     48322    TIP3     H1       HT       0.417000       1.00800           0
    174051 SOLV     48322    TIP3     H2       HT       0.417000       1.00800           0
    174052 SOLV     48323    TIP3     OH2      OT      -0.834000       15.9994           0
    174053 SOLV     48323    TIP3     H1       HT       0.417000       1.00800           0
    174054 SOLV     48323    TIP3     H2       HT       0.417000       1.00800           0
    174055 SOLV     48324    TIP3     OH2      OT      -0.834000       15.9994           0
    174056 SOLV     48324    TIP3     H1       HT       0.417000       1.00800           0
    174057 SOLV     48324    TIP3     H2       HT       0.417000       1.00800           0
    174058 SOLV     48325    TIP3     OH2      OT      -0.834000       15.9994           0
    174059 SOLV     48325    TIP3     H1       HT       0.417000       1.00800           0
    174060 SOLV     48325    TIP3     H2       HT       0.417000       1.00800           0
    174061 SOLV     48326    TIP3     OH2      OT      -0.834000       15.9994           0
    174062 SOLV     48326    TIP3     H1       HT       0.417000       1.00800           0
    174063 SOLV     48326    TIP3     H2       HT       0.417000       1.00800           0
    174064 SOLV     48327    TIP3     OH2      OT      -0.834000       15.9994           0
    174065 SOLV     48327    TIP3     H1       HT       0.417000       1.00800           0
    174066 SOLV     48327    TIP3     H2       HT       0.417000       1.00800           0
    174067 SOLV     48328    TIP3     OH2      OT      -0.834000       15.9994           0
    174068 SOLV     48328    TIP3     H1       HT       0.417000       1.00800           0
    174069 SOLV     48328    TIP3     H2       HT       0.417000       1.00800           0
    174070 SOLV     48329    TIP3     OH2      OT      -0.834000       15.9994           0
    174071 SOLV     48329    TIP3     H1       HT       0.417000       1.00800           0
    174072 SOLV     48329    TIP3     H2       HT       0.417000       1.00800           0
    174073 SOLV     48330    TIP3     OH2      OT      -0.834000       15.9994           0
    174074 SOLV     48330    TIP3     H1       HT       0.417000       1.00800           0
    174075 SOLV     48330    TIP3     H2       HT       0.417000       1.00800           0
    174076 SOLV     48331    TIP3     OH2      OT      -0.834000       15.9994           0
    174077 SOLV     48331    TIP3     H1       HT       0.417000       1.00800           0
    174078 SOLV     48331    TIP3     H2       HT       0.417000       1.00800           0
    174079 SOLV     48332    TIP3     OH2      OT      -0.834000       15.9994           0
    174080 SOLV     48332    TIP3     H1       HT       0.417000       1.00800           0
    174081 SOLV     48332    TIP3     H2       HT       0.417000       1.00800           0
    174082 SOLV     48333    TIP3     OH2      OT      -0.834000       15.9994           0
    174083 SOLV     48333    TIP3     H1       HT       0.417000       1.00800           0
    174084 SOLV     48333    TIP3     H2       HT       0.417000       1.00800           0
    174085 SOLV     48334    TIP3     OH2      OT      -0.834000       15.9994           0
    174086 SOLV     48334    TIP3     H1       HT       0.417000       1.00800           0
    174087 SOLV     48334    TIP3     H2       HT       0.417000       1.00800           0
    174088 SOLV     48335    TIP3     OH2      OT      -0.834000       15.9994           0
    174089 SOLV     48335    TIP3     H1       HT       0.417000       1.00800           0
    174090 SOLV     48335    TIP3     H2       HT       0.417000       1.00800           0
    174091 SOLV     48336    TIP3     OH2      OT      -0.834000       15.9994           0
    174092 SOLV     48336    TIP3     H1       HT       0.417000       1.00800           0
    174093 SOLV     48336    TIP3     H2       HT       0.417000       1.00800           0
    174094 SOLV     48337    TIP3     OH2      OT      -0.834000       15.9994           0
    174095 SOLV     48337    TIP3     H1       HT       0.417000       1.00800           0
    174096 SOLV     48337    TIP3     H2       HT       0.417000       1.00800           0
    174097 SOLV     48338    TIP3     OH2      OT      -0.834000       15.9994           0
    174098 SOLV     48338    TIP3     H1       HT       0.417000       1.00800           0
    174099 SOLV     48338    TIP3     H2       HT       0.417000       1.00800           0
    174100 SOLV     48339    TIP3     OH2      OT      -0.834000       15.9994           0
    174101 SOLV     48339    TIP3     H1       HT       0.417000       1.00800           0
    174102 SOLV     48339    TIP3     H2       HT       0.417000       1.00800           0
    174103 SOLV     48340    TIP3     OH2      OT      -0.834000       15.9994           0
    174104 SOLV     48340    TIP3     H1       HT       0.417000       1.00800           0
    174105 SOLV     48340    TIP3     H2       HT       0.417000       1.00800           0
    174106 SOLV     48341    TIP3     OH2      OT      -0.834000       15.9994           0
    174107 SOLV     48341    TIP3     H1       HT       0.417000       1.00800           0
    174108 SOLV     48341    TIP3     H2       HT       0.417000       1.00800           0
    174109 SOLV     48342    TIP3     OH2      OT      -0.834000       15.9994           0
    174110 SOLV     48342    TIP3     H1       HT       0.417000       1.00800           0
    174111 SOLV     48342    TIP3     H2       HT       0.417000       1.00800           0
    174112 SOLV     48343    TIP3     OH2      OT      -0.834000       15.9994           0
    174113 SOLV     48343    TIP3     H1       HT       0.417000       1.00800           0
    174114 SOLV     48343    TIP3     H2       HT       0.417000       1.00800           0
    174115 SOLV     48344    TIP3     OH2      OT      -0.834000       15.9994           0
    174116 SOLV     48344    TIP3     H1       HT       0.417000       1.00800           0
    174117 SOLV     48344    TIP3     H2       HT       0.417000       1.00800           0
    174118 SOLV     48345    TIP3     OH2      OT      -0.834000       15.9994           0
    174119 SOLV     48345    TIP3     H1       HT       0.417000       1.00800           0
    174120 SOLV     48345    TIP3     H2       HT       0.417000       1.00800           0
    174121 SOLV     48346    TIP3     OH2      OT      -0.834000       15.9994           0
    174122 SOLV     48346    TIP3     H1       HT       0.417000       1.00800           0
    174123 SOLV     48346    TIP3     H2       HT       0.417000       1.00800           0
    174124 SOLV     48347    TIP3     OH2      OT      -0.834000       15.9994           0
    174125 SOLV     48347    TIP3     H1       HT       0.417000       1.00800           0
    174126 SOLV     48347    TIP3     H2       HT       0.417000       1.00800           0
    174127 SOLV     48348    TIP3     OH2      OT      -0.834000       15.9994           0
    174128 SOLV     48348    TIP3     H1       HT       0.417000       1.00800           0
    174129 SOLV     48348    TIP3     H2       HT       0.417000       1.00800           0
    174130 SOLV     48349    TIP3     OH2      OT      -0.834000       15.9994           0
    174131 SOLV     48349    TIP3     H1       HT       0.417000       1.00800           0
    174132 SOLV     48349    TIP3     H2       HT       0.417000       1.00800           0
    174133 SOLV     48350    TIP3     OH2      OT      -0.834000       15.9994           0
    174134 SOLV     48350    TIP3     H1       HT       0.417000       1.00800           0
    174135 SOLV     48350    TIP3     H2       HT       0.417000       1.00800           0
    174136 SOLV     48351    TIP3     OH2      OT      -0.834000       15.9994           0
    174137 SOLV     48351    TIP3     H1       HT       0.417000       1.00800           0
    174138 SOLV     48351    TIP3     H2       HT       0.417000       1.00800           0
    174139 SOLV     48352    TIP3     OH2      OT      -0.834000       15.9994           0
    174140 SOLV     48352    TIP3     H1       HT       0.417000       1.00800           0
    174141 SOLV     48352    TIP3     H2       HT       0.417000       1.00800           0
    174142 SOLV     48353    TIP3     OH2      OT      -0.834000       15.9994           0
    174143 SOLV     48353    TIP3     H1       HT       0.417000       1.00800           0
    174144 SOLV     48353    TIP3     H2       HT       0.417000       1.00800           0
    174145 SOLV     48354    TIP3     OH2      OT      -0.834000       15.9994           0
    174146 SOLV     48354    TIP3     H1       HT       0.417000       1.00800           0
    174147 SOLV     48354    TIP3     H2       HT       0.417000       1.00800           0
    174148 SOLV     48355    TIP3     OH2      OT      -0.834000       15.9994           0
    174149 SOLV     48355    TIP3     H1       HT       0.417000       1.00800           0
    174150 SOLV     48355    TIP3     H2       HT       0.417000       1.00800           0
    174151 SOLV     48356    TIP3     OH2      OT      -0.834000       15.9994           0
    174152 SOLV     48356    TIP3     H1       HT       0.417000       1.00800           0
    174153 SOLV     48356    TIP3     H2       HT       0.417000       1.00800           0
    174154 SOLV     48357    TIP3     OH2      OT      -0.834000       15.9994           0
    174155 SOLV     48357    TIP3     H1       HT       0.417000       1.00800           0
    174156 SOLV     48357    TIP3     H2       HT       0.417000       1.00800           0
    174157 SOLV     48358    TIP3     OH2      OT      -0.834000       15.9994           0
    174158 SOLV     48358    TIP3     H1       HT       0.417000       1.00800           0
    174159 SOLV     48358    TIP3     H2       HT       0.417000       1.00800           0
    174160 SOLV     48359    TIP3     OH2      OT      -0.834000       15.9994           0
    174161 SOLV     48359    TIP3     H1       HT       0.417000       1.00800           0
    174162 SOLV     48359    TIP3     H2       HT       0.417000       1.00800           0
    174163 SOLV     48360    TIP3     OH2      OT      -0.834000       15.9994           0
    174164 SOLV     48360    TIP3     H1       HT       0.417000       1.00800           0
    174165 SOLV     48360    TIP3     H2       HT       0.417000       1.00800           0
    174166 SOLV     48361    TIP3     OH2      OT      -0.834000       15.9994           0
    174167 SOLV     48361    TIP3     H1       HT       0.417000       1.00800           0
    174168 SOLV     48361    TIP3     H2       HT       0.417000       1.00800           0
    174169 SOLV     48362    TIP3     OH2      OT      -0.834000       15.9994           0
    174170 SOLV     48362    TIP3     H1       HT       0.417000       1.00800           0
    174171 SOLV     48362    TIP3     H2       HT       0.417000       1.00800           0
    174172 SOLV     48363    TIP3     OH2      OT      -0.834000       15.9994           0
    174173 SOLV     48363    TIP3     H1       HT       0.417000       1.00800           0
    174174 SOLV     48363    TIP3     H2       HT       0.417000       1.00800           0
    174175 SOLV     48364    TIP3     OH2      OT      -0.834000       15.9994           0
    174176 SOLV     48364    TIP3     H1       HT       0.417000       1.00800           0
    174177 SOLV     48364    TIP3     H2       HT       0.417000       1.00800           0
    174178 SOLV     48365    TIP3     OH2      OT      -0.834000       15.9994           0
    174179 SOLV     48365    TIP3     H1       HT       0.417000       1.00800           0
    174180 SOLV     48365    TIP3     H2       HT       0.417000       1.00800           0
    174181 SOLV     48366    TIP3     OH2      OT      -0.834000       15.9994           0
    174182 SOLV     48366    TIP3     H1       HT       0.417000       1.00800           0
    174183 SOLV     48366    TIP3     H2       HT       0.417000       1.00800           0
    174184 SOLV     48367    TIP3     OH2      OT      -0.834000       15.9994           0
    174185 SOLV     48367    TIP3     H1       HT       0.417000       1.00800           0
    174186 SOLV     48367    TIP3     H2       HT       0.417000       1.00800           0
    174187 SOLV     48368    TIP3     OH2      OT      -0.834000       15.9994           0
    174188 SOLV     48368    TIP3     H1       HT       0.417000       1.00800           0
    174189 SOLV     48368    TIP3     H2       HT       0.417000       1.00800           0
    174190 SOLV     48369    TIP3     OH2      OT      -0.834000       15.9994           0
    174191 SOLV     48369    TIP3     H1       HT       0.417000       1.00800           0
    174192 SOLV     48369    TIP3     H2       HT       0.417000       1.00800           0
    174193 SOLV     48370    TIP3     OH2      OT      -0.834000       15.9994           0
    174194 SOLV     48370    TIP3     H1       HT       0.417000       1.00800           0
    174195 SOLV     48370    TIP3     H2       HT       0.417000       1.00800           0
    174196 SOLV     48371    TIP3     OH2      OT      -0.834000       15.9994           0
    174197 SOLV     48371    TIP3     H1       HT       0.417000       1.00800           0
    174198 SOLV     48371    TIP3     H2       HT       0.417000       1.00800           0
    174199 SOLV     48372    TIP3     OH2      OT      -0.834000       15.9994           0
    174200 SOLV     48372    TIP3     H1       HT       0.417000       1.00800           0
    174201 SOLV     48372    TIP3     H2       HT       0.417000       1.00800           0
    174202 SOLV     48373    TIP3     OH2      OT      -0.834000       15.9994           0
    174203 SOLV     48373    TIP3     H1       HT       0.417000       1.00800           0
    174204 SOLV     48373    TIP3     H2       HT       0.417000       1.00800           0
    174205 SOLV     48374    TIP3     OH2      OT      -0.834000       15.9994           0
    174206 SOLV     48374    TIP3     H1       HT       0.417000       1.00800           0
    174207 SOLV     48374    TIP3     H2       HT       0.417000       1.00800           0
    174208 SOLV     48375    TIP3     OH2      OT      -0.834000       15.9994           0
    174209 SOLV     48375    TIP3     H1       HT       0.417000       1.00800           0
    174210 SOLV     48375    TIP3     H2       HT       0.417000       1.00800           0
    174211 SOLV     48376    TIP3     OH2      OT      -0.834000       15.9994           0
    174212 SOLV     48376    TIP3     H1       HT       0.417000       1.00800           0
    174213 SOLV     48376    TIP3     H2       HT       0.417000       1.00800           0
    174214 SOLV     48377    TIP3     OH2      OT      -0.834000       15.9994           0
    174215 SOLV     48377    TIP3     H1       HT       0.417000       1.00800           0
    174216 SOLV     48377    TIP3     H2       HT       0.417000       1.00800           0
    174217 SOLV     48378    TIP3     OH2      OT      -0.834000       15.9994           0
    174218 SOLV     48378    TIP3     H1       HT       0.417000       1.00800           0
    174219 SOLV     48378    TIP3     H2       HT       0.417000       1.00800           0
    174220 SOLV     48379    TIP3     OH2      OT      -0.834000       15.9994           0
    174221 SOLV     48379    TIP3     H1       HT       0.417000       1.00800           0
    174222 SOLV     48379    TIP3     H2       HT       0.417000       1.00800           0
    174223 SOLV     48380    TIP3     OH2      OT      -0.834000       15.9994           0
    174224 SOLV     48380    TIP3     H1       HT       0.417000       1.00800           0
    174225 SOLV     48380    TIP3     H2       HT       0.417000       1.00800           0
    174226 SOLV     48381    TIP3     OH2      OT      -0.834000       15.9994           0
    174227 SOLV     48381    TIP3     H1       HT       0.417000       1.00800           0
    174228 SOLV     48381    TIP3     H2       HT       0.417000       1.00800           0
    174229 SOLV     48382    TIP3     OH2      OT      -0.834000       15.9994           0
    174230 SOLV     48382    TIP3     H1       HT       0.417000       1.00800           0
    174231 SOLV     48382    TIP3     H2       HT       0.417000       1.00800           0
    174232 SOLV     48383    TIP3     OH2      OT      -0.834000       15.9994           0
    174233 SOLV     48383    TIP3     H1       HT       0.417000       1.00800           0
    174234 SOLV     48383    TIP3     H2       HT       0.417000       1.00800           0
    174235 SOLV     48384    TIP3     OH2      OT      -0.834000       15.9994           0
    174236 SOLV     48384    TIP3     H1       HT       0.417000       1.00800           0
    174237 SOLV     48384    TIP3     H2       HT       0.417000       1.00800           0
    174238 SOLV     48385    TIP3     OH2      OT      -0.834000       15.9994           0
    174239 SOLV     48385    TIP3     H1       HT       0.417000       1.00800           0
    174240 SOLV     48385    TIP3     H2       HT       0.417000       1.00800           0
    174241 SOLV     48386    TIP3     OH2      OT      -0.834000       15.9994           0
    174242 SOLV     48386    TIP3     H1       HT       0.417000       1.00800           0
    174243 SOLV     48386    TIP3     H2       HT       0.417000       1.00800           0
    174244 SOLV     48387    TIP3     OH2      OT      -0.834000       15.9994           0
    174245 SOLV     48387    TIP3     H1       HT       0.417000       1.00800           0
    174246 SOLV     48387    TIP3     H2       HT       0.417000       1.00800           0
    174247 SOLV     48388    TIP3     OH2      OT      -0.834000       15.9994           0
    174248 SOLV     48388    TIP3     H1       HT       0.417000       1.00800           0
    174249 SOLV     48388    TIP3     H2       HT       0.417000       1.00800           0
    174250 SOLV     48389    TIP3     OH2      OT      -0.834000       15.9994           0
    174251 SOLV     48389    TIP3     H1       HT       0.417000       1.00800           0
    174252 SOLV     48389    TIP3     H2       HT       0.417000       1.00800           0
    174253 SOLV     48390    TIP3     OH2      OT      -0.834000       15.9994           0
    174254 SOLV     48390    TIP3     H1       HT       0.417000       1.00800           0
    174255 SOLV     48390    TIP3     H2       HT       0.417000       1.00800           0
    174256 SOLV     48391    TIP3     OH2      OT      -0.834000       15.9994           0
    174257 SOLV     48391    TIP3     H1       HT       0.417000       1.00800           0
    174258 SOLV     48391    TIP3     H2       HT       0.417000       1.00800           0
    174259 SOLV     48392    TIP3     OH2      OT      -0.834000       15.9994           0
    174260 SOLV     48392    TIP3     H1       HT       0.417000       1.00800           0
    174261 SOLV     48392    TIP3     H2       HT       0.417000       1.00800           0
    174262 SOLV     48393    TIP3     OH2      OT      -0.834000       15.9994           0
    174263 SOLV     48393    TIP3     H1       HT       0.417000       1.00800           0
    174264 SOLV     48393    TIP3     H2       HT       0.417000       1.00800           0
    174265 SOLV     48394    TIP3     OH2      OT      -0.834000       15.9994           0
    174266 SOLV     48394    TIP3     H1       HT       0.417000       1.00800           0
    174267 SOLV     48394    TIP3     H2       HT       0.417000       1.00800           0
    174268 SOLV     48395    TIP3     OH2      OT      -0.834000       15.9994           0
    174269 SOLV     48395    TIP3     H1       HT       0.417000       1.00800           0
    174270 SOLV     48395    TIP3     H2       HT       0.417000       1.00800           0
    174271 SOLV     48396    TIP3     OH2      OT      -0.834000       15.9994           0
    174272 SOLV     48396    TIP3     H1       HT       0.417000       1.00800           0
    174273 SOLV     48396    TIP3     H2       HT       0.417000       1.00800           0
    174274 SOLV     48397    TIP3     OH2      OT      -0.834000       15.9994           0
    174275 SOLV     48397    TIP3     H1       HT       0.417000       1.00800           0
    174276 SOLV     48397    TIP3     H2       HT       0.417000       1.00800           0
    174277 SOLV     48398    TIP3     OH2      OT      -0.834000       15.9994           0
    174278 SOLV     48398    TIP3     H1       HT       0.417000       1.00800           0
    174279 SOLV     48398    TIP3     H2       HT       0.417000       1.00800           0
    174280 SOLV     48399    TIP3     OH2      OT      -0.834000       15.9994           0
    174281 SOLV     48399    TIP3     H1       HT       0.417000       1.00800           0
    174282 SOLV     48399    TIP3     H2       HT       0.417000       1.00800           0
    174283 SOLV     48400    TIP3     OH2      OT      -0.834000       15.9994           0
    174284 SOLV     48400    TIP3     H1       HT       0.417000       1.00800           0
    174285 SOLV     48400    TIP3     H2       HT       0.417000       1.00800           0
    174286 SOLV     48401    TIP3     OH2      OT      -0.834000       15.9994           0
    174287 SOLV     48401    TIP3     H1       HT       0.417000       1.00800           0
    174288 SOLV     48401    TIP3     H2       HT       0.417000       1.00800           0
    174289 SOLV     48402    TIP3     OH2      OT      -0.834000       15.9994           0
    174290 SOLV     48402    TIP3     H1       HT       0.417000       1.00800           0
    174291 SOLV     48402    TIP3     H2       HT       0.417000       1.00800           0
    174292 SOLV     48403    TIP3     OH2      OT      -0.834000       15.9994           0
    174293 SOLV     48403    TIP3     H1       HT       0.417000       1.00800           0
    174294 SOLV     48403    TIP3     H2       HT       0.417000       1.00800           0
    174295 SOLV     48404    TIP3     OH2      OT      -0.834000       15.9994           0
    174296 SOLV     48404    TIP3     H1       HT       0.417000       1.00800           0
    174297 SOLV     48404    TIP3     H2       HT       0.417000       1.00800           0
    174298 SOLV     48405    TIP3     OH2      OT      -0.834000       15.9994           0
    174299 SOLV     48405    TIP3     H1       HT       0.417000       1.00800           0
    174300 SOLV     48405    TIP3     H2       HT       0.417000       1.00800           0
    174301 SOLV     48406    TIP3     OH2      OT      -0.834000       15.9994           0
    174302 SOLV     48406    TIP3     H1       HT       0.417000       1.00800           0
    174303 SOLV     48406    TIP3     H2       HT       0.417000       1.00800           0
    174304 SOLV     48407    TIP3     OH2      OT      -0.834000       15.9994           0
    174305 SOLV     48407    TIP3     H1       HT       0.417000       1.00800           0
    174306 SOLV     48407    TIP3     H2       HT       0.417000       1.00800           0
    174307 SOLV     48408    TIP3     OH2      OT      -0.834000       15.9994           0
    174308 SOLV     48408    TIP3     H1       HT       0.417000       1.00800           0
    174309 SOLV     48408    TIP3     H2       HT       0.417000       1.00800           0
    174310 SOLV     48409    TIP3     OH2      OT      -0.834000       15.9994           0
    174311 SOLV     48409    TIP3     H1       HT       0.417000       1.00800           0
    174312 SOLV     48409    TIP3     H2       HT       0.417000       1.00800           0
    174313 SOLV     48410    TIP3     OH2      OT      -0.834000       15.9994           0
    174314 SOLV     48410    TIP3     H1       HT       0.417000       1.00800           0
    174315 SOLV     48410    TIP3     H2       HT       0.417000       1.00800           0
    174316 SOLV     48411    TIP3     OH2      OT      -0.834000       15.9994           0
    174317 SOLV     48411    TIP3     H1       HT       0.417000       1.00800           0
    174318 SOLV     48411    TIP3     H2       HT       0.417000       1.00800           0
    174319 SOLV     48412    TIP3     OH2      OT      -0.834000       15.9994           0
    174320 SOLV     48412    TIP3     H1       HT       0.417000       1.00800           0
    174321 SOLV     48412    TIP3     H2       HT       0.417000       1.00800           0
    174322 SOLV     48413    TIP3     OH2      OT      -0.834000       15.9994           0
    174323 SOLV     48413    TIP3     H1       HT       0.417000       1.00800           0
    174324 SOLV     48413    TIP3     H2       HT       0.417000       1.00800           0
    174325 SOLV     48414    TIP3     OH2      OT      -0.834000       15.9994           0
    174326 SOLV     48414    TIP3     H1       HT       0.417000       1.00800           0
    174327 SOLV     48414    TIP3     H2       HT       0.417000       1.00800           0
    174328 SOLV     48415    TIP3     OH2      OT      -0.834000       15.9994           0
    174329 SOLV     48415    TIP3     H1       HT       0.417000       1.00800           0
    174330 SOLV     48415    TIP3     H2       HT       0.417000       1.00800           0
    174331 SOLV     48416    TIP3     OH2      OT      -0.834000       15.9994           0
    174332 SOLV     48416    TIP3     H1       HT       0.417000       1.00800           0
    174333 SOLV     48416    TIP3     H2       HT       0.417000       1.00800           0
    174334 SOLV     48417    TIP3     OH2      OT      -0.834000       15.9994           0
    174335 SOLV     48417    TIP3     H1       HT       0.417000       1.00800           0
    174336 SOLV     48417    TIP3     H2       HT       0.417000       1.00800           0
    174337 SOLV     48418    TIP3     OH2      OT      -0.834000       15.9994           0
    174338 SOLV     48418    TIP3     H1       HT       0.417000       1.00800           0
    174339 SOLV     48418    TIP3     H2       HT       0.417000       1.00800           0
    174340 SOLV     48419    TIP3     OH2      OT      -0.834000       15.9994           0
    174341 SOLV     48419    TIP3     H1       HT       0.417000       1.00800           0
    174342 SOLV     48419    TIP3     H2       HT       0.417000       1.00800           0
    174343 SOLV     48420    TIP3     OH2      OT      -0.834000       15.9994           0
    174344 SOLV     48420    TIP3     H1       HT       0.417000       1.00800           0
    174345 SOLV     48420    TIP3     H2       HT       0.417000       1.00800           0
    174346 SOLV     48421    TIP3     OH2      OT      -0.834000       15.9994           0
    174347 SOLV     48421    TIP3     H1       HT       0.417000       1.00800           0
    174348 SOLV     48421    TIP3     H2       HT       0.417000       1.00800           0
    174349 SOLV     48422    TIP3     OH2      OT      -0.834000       15.9994           0
    174350 SOLV     48422    TIP3     H1       HT       0.417000       1.00800           0
    174351 SOLV     48422    TIP3     H2       HT       0.417000       1.00800           0
    174352 SOLV     48423    TIP3     OH2      OT      -0.834000       15.9994           0
    174353 SOLV     48423    TIP3     H1       HT       0.417000       1.00800           0
    174354 SOLV     48423    TIP3     H2       HT       0.417000       1.00800           0
    174355 SOLV     48424    TIP3     OH2      OT      -0.834000       15.9994           0
    174356 SOLV     48424    TIP3     H1       HT       0.417000       1.00800           0
    174357 SOLV     48424    TIP3     H2       HT       0.417000       1.00800           0
    174358 SOLV     48425    TIP3     OH2      OT      -0.834000       15.9994           0
    174359 SOLV     48425    TIP3     H1       HT       0.417000       1.00800           0
    174360 SOLV     48425    TIP3     H2       HT       0.417000       1.00800           0
    174361 SOLV     48426    TIP3     OH2      OT      -0.834000       15.9994           0
    174362 SOLV     48426    TIP3     H1       HT       0.417000       1.00800           0
    174363 SOLV     48426    TIP3     H2       HT       0.417000       1.00800           0
    174364 SOLV     48427    TIP3     OH2      OT      -0.834000       15.9994           0
    174365 SOLV     48427    TIP3     H1       HT       0.417000       1.00800           0
    174366 SOLV     48427    TIP3     H2       HT       0.417000       1.00800           0
    174367 SOLV     48428    TIP3     OH2      OT      -0.834000       15.9994           0
    174368 SOLV     48428    TIP3     H1       HT       0.417000       1.00800           0
    174369 SOLV     48428    TIP3     H2       HT       0.417000       1.00800           0
    174370 SOLV     48429    TIP3     OH2      OT      -0.834000       15.9994           0
    174371 SOLV     48429    TIP3     H1       HT       0.417000       1.00800           0
    174372 SOLV     48429    TIP3     H2       HT       0.417000       1.00800           0
    174373 SOLV     48430    TIP3     OH2      OT      -0.834000       15.9994           0
    174374 SOLV     48430    TIP3     H1       HT       0.417000       1.00800           0
    174375 SOLV     48430    TIP3     H2       HT       0.417000       1.00800           0
    174376 SOLV     48431    TIP3     OH2      OT      -0.834000       15.9994           0
    174377 SOLV     48431    TIP3     H1       HT       0.417000       1.00800           0
    174378 SOLV     48431    TIP3     H2       HT       0.417000       1.00800           0
    174379 SOLV     48432    TIP3     OH2      OT      -0.834000       15.9994           0
    174380 SOLV     48432    TIP3     H1       HT       0.417000       1.00800           0
    174381 SOLV     48432    TIP3     H2       HT       0.417000       1.00800           0
    174382 SOLV     48433    TIP3     OH2      OT      -0.834000       15.9994           0
    174383 SOLV     48433    TIP3     H1       HT       0.417000       1.00800           0
    174384 SOLV     48433    TIP3     H2       HT       0.417000       1.00800           0
    174385 SOLV     48434    TIP3     OH2      OT      -0.834000       15.9994           0
    174386 SOLV     48434    TIP3     H1       HT       0.417000       1.00800           0
    174387 SOLV     48434    TIP3     H2       HT       0.417000       1.00800           0
    174388 SOLV     48435    TIP3     OH2      OT      -0.834000       15.9994           0
    174389 SOLV     48435    TIP3     H1       HT       0.417000       1.00800           0
    174390 SOLV     48435    TIP3     H2       HT       0.417000       1.00800           0
    174391 SOLV     48436    TIP3     OH2      OT      -0.834000       15.9994           0
    174392 SOLV     48436    TIP3     H1       HT       0.417000       1.00800           0
    174393 SOLV     48436    TIP3     H2       HT       0.417000       1.00800           0
    174394 SOLV     48437    TIP3     OH2      OT      -0.834000       15.9994           0
    174395 SOLV     48437    TIP3     H1       HT       0.417000       1.00800           0
    174396 SOLV     48437    TIP3     H2       HT       0.417000       1.00800           0
    174397 SOLV     48438    TIP3     OH2      OT      -0.834000       15.9994           0
    174398 SOLV     48438    TIP3     H1       HT       0.417000       1.00800           0
    174399 SOLV     48438    TIP3     H2       HT       0.417000       1.00800           0
    174400 SOLV     48439    TIP3     OH2      OT      -0.834000       15.9994           0
    174401 SOLV     48439    TIP3     H1       HT       0.417000       1.00800           0
    174402 SOLV     48439    TIP3     H2       HT       0.417000       1.00800           0
    174403 SOLV     48440    TIP3     OH2      OT      -0.834000       15.9994           0
    174404 SOLV     48440    TIP3     H1       HT       0.417000       1.00800           0
    174405 SOLV     48440    TIP3     H2       HT       0.417000       1.00800           0
    174406 SOLV     48441    TIP3     OH2      OT      -0.834000       15.9994           0
    174407 SOLV     48441    TIP3     H1       HT       0.417000       1.00800           0
    174408 SOLV     48441    TIP3     H2       HT       0.417000       1.00800           0
    174409 SOLV     48442    TIP3     OH2      OT      -0.834000       15.9994           0
    174410 SOLV     48442    TIP3     H1       HT       0.417000       1.00800           0
    174411 SOLV     48442    TIP3     H2       HT       0.417000       1.00800           0
    174412 SOLV     48443    TIP3     OH2      OT      -0.834000       15.9994           0
    174413 SOLV     48443    TIP3     H1       HT       0.417000       1.00800           0
    174414 SOLV     48443    TIP3     H2       HT       0.417000       1.00800           0
    174415 SOLV     48444    TIP3     OH2      OT      -0.834000       15.9994           0
    174416 SOLV     48444    TIP3     H1       HT       0.417000       1.00800           0
    174417 SOLV     48444    TIP3     H2       HT       0.417000       1.00800           0
    174418 SOLV     48445    TIP3     OH2      OT      -0.834000       15.9994           0
    174419 SOLV     48445    TIP3     H1       HT       0.417000       1.00800           0
    174420 SOLV     48445    TIP3     H2       HT       0.417000       1.00800           0
    174421 SOLV     48446    TIP3     OH2      OT      -0.834000       15.9994           0
    174422 SOLV     48446    TIP3     H1       HT       0.417000       1.00800           0
    174423 SOLV     48446    TIP3     H2       HT       0.417000       1.00800           0
    174424 SOLV     48447    TIP3     OH2      OT      -0.834000       15.9994           0
    174425 SOLV     48447    TIP3     H1       HT       0.417000       1.00800           0
    174426 SOLV     48447    TIP3     H2       HT       0.417000       1.00800           0
    174427 SOLV     48448    TIP3     OH2      OT      -0.834000       15.9994           0
    174428 SOLV     48448    TIP3     H1       HT       0.417000       1.00800           0
    174429 SOLV     48448    TIP3     H2       HT       0.417000       1.00800           0
    174430 SOLV     48449    TIP3     OH2      OT      -0.834000       15.9994           0
    174431 SOLV     48449    TIP3     H1       HT       0.417000       1.00800           0
    174432 SOLV     48449    TIP3     H2       HT       0.417000       1.00800           0
    174433 SOLV     48450    TIP3     OH2      OT      -0.834000       15.9994           0
    174434 SOLV     48450    TIP3     H1       HT       0.417000       1.00800           0
    174435 SOLV     48450    TIP3     H2       HT       0.417000       1.00800           0
    174436 SOLV     48451    TIP3     OH2      OT      -0.834000       15.9994           0
    174437 SOLV     48451    TIP3     H1       HT       0.417000       1.00800           0
    174438 SOLV     48451    TIP3     H2       HT       0.417000       1.00800           0
    174439 SOLV     48452    TIP3     OH2      OT      -0.834000       15.9994           0
    174440 SOLV     48452    TIP3     H1       HT       0.417000       1.00800           0
    174441 SOLV     48452    TIP3     H2       HT       0.417000       1.00800           0
    174442 SOLV     48453    TIP3     OH2      OT      -0.834000       15.9994           0
    174443 SOLV     48453    TIP3     H1       HT       0.417000       1.00800           0
    174444 SOLV     48453    TIP3     H2       HT       0.417000       1.00800           0
    174445 SOLV     48454    TIP3     OH2      OT      -0.834000       15.9994           0
    174446 SOLV     48454    TIP3     H1       HT       0.417000       1.00800           0
    174447 SOLV     48454    TIP3     H2       HT       0.417000       1.00800           0
    174448 SOLV     48455    TIP3     OH2      OT      -0.834000       15.9994           0
    174449 SOLV     48455    TIP3     H1       HT       0.417000       1.00800           0
    174450 SOLV     48455    TIP3     H2       HT       0.417000       1.00800           0
    174451 SOLV     48456    TIP3     OH2      OT      -0.834000       15.9994           0
    174452 SOLV     48456    TIP3     H1       HT       0.417000       1.00800           0
    174453 SOLV     48456    TIP3     H2       HT       0.417000       1.00800           0
    174454 SOLV     48457    TIP3     OH2      OT      -0.834000       15.9994           0
    174455 SOLV     48457    TIP3     H1       HT       0.417000       1.00800           0
    174456 SOLV     48457    TIP3     H2       HT       0.417000       1.00800           0
    174457 SOLV     48458    TIP3     OH2      OT      -0.834000       15.9994           0
    174458 SOLV     48458    TIP3     H1       HT       0.417000       1.00800           0
    174459 SOLV     48458    TIP3     H2       HT       0.417000       1.00800           0
    174460 SOLV     48459    TIP3     OH2      OT      -0.834000       15.9994           0
    174461 SOLV     48459    TIP3     H1       HT       0.417000       1.00800           0
    174462 SOLV     48459    TIP3     H2       HT       0.417000       1.00800           0
    174463 SOLV     48460    TIP3     OH2      OT      -0.834000       15.9994           0
    174464 SOLV     48460    TIP3     H1       HT       0.417000       1.00800           0
    174465 SOLV     48460    TIP3     H2       HT       0.417000       1.00800           0
    174466 SOLV     48461    TIP3     OH2      OT      -0.834000       15.9994           0
    174467 SOLV     48461    TIP3     H1       HT       0.417000       1.00800           0
    174468 SOLV     48461    TIP3     H2       HT       0.417000       1.00800           0
    174469 SOLV     48462    TIP3     OH2      OT      -0.834000       15.9994           0
    174470 SOLV     48462    TIP3     H1       HT       0.417000       1.00800           0
    174471 SOLV     48462    TIP3     H2       HT       0.417000       1.00800           0
    174472 SOLV     48463    TIP3     OH2      OT      -0.834000       15.9994           0
    174473 SOLV     48463    TIP3     H1       HT       0.417000       1.00800           0
    174474 SOLV     48463    TIP3     H2       HT       0.417000       1.00800           0
    174475 SOLV     48464    TIP3     OH2      OT      -0.834000       15.9994           0
    174476 SOLV     48464    TIP3     H1       HT       0.417000       1.00800           0
    174477 SOLV     48464    TIP3     H2       HT       0.417000       1.00800           0
    174478 SOLV     48465    TIP3     OH2      OT      -0.834000       15.9994           0
    174479 SOLV     48465    TIP3     H1       HT       0.417000       1.00800           0
    174480 SOLV     48465    TIP3     H2       HT       0.417000       1.00800           0
    174481 SOLV     48466    TIP3     OH2      OT      -0.834000       15.9994           0
    174482 SOLV     48466    TIP3     H1       HT       0.417000       1.00800           0
    174483 SOLV     48466    TIP3     H2       HT       0.417000       1.00800           0
    174484 SOLV     48467    TIP3     OH2      OT      -0.834000       15.9994           0
    174485 SOLV     48467    TIP3     H1       HT       0.417000       1.00800           0
    174486 SOLV     48467    TIP3     H2       HT       0.417000       1.00800           0
    174487 SOLV     48468    TIP3     OH2      OT      -0.834000       15.9994           0
    174488 SOLV     48468    TIP3     H1       HT       0.417000       1.00800           0
    174489 SOLV     48468    TIP3     H2       HT       0.417000       1.00800           0
    174490 SOLV     48469    TIP3     OH2      OT      -0.834000       15.9994           0
    174491 SOLV     48469    TIP3     H1       HT       0.417000       1.00800           0
    174492 SOLV     48469    TIP3     H2       HT       0.417000       1.00800           0
    174493 SOLV     48470    TIP3     OH2      OT      -0.834000       15.9994           0
    174494 SOLV     48470    TIP3     H1       HT       0.417000       1.00800           0
    174495 SOLV     48470    TIP3     H2       HT       0.417000       1.00800           0
    174496 SOLV     48471    TIP3     OH2      OT      -0.834000       15.9994           0
    174497 SOLV     48471    TIP3     H1       HT       0.417000       1.00800           0
    174498 SOLV     48471    TIP3     H2       HT       0.417000       1.00800           0
    174499 SOLV     48472    TIP3     OH2      OT      -0.834000       15.9994           0
    174500 SOLV     48472    TIP3     H1       HT       0.417000       1.00800           0
    174501 SOLV     48472    TIP3     H2       HT       0.417000       1.00800           0
    174502 SOLV     48473    TIP3     OH2      OT      -0.834000       15.9994           0
    174503 SOLV     48473    TIP3     H1       HT       0.417000       1.00800           0
    174504 SOLV     48473    TIP3     H2       HT       0.417000       1.00800           0
    174505 SOLV     48474    TIP3     OH2      OT      -0.834000       15.9994           0
    174506 SOLV     48474    TIP3     H1       HT       0.417000       1.00800           0
    174507 SOLV     48474    TIP3     H2       HT       0.417000       1.00800           0
    174508 SOLV     48475    TIP3     OH2      OT      -0.834000       15.9994           0
    174509 SOLV     48475    TIP3     H1       HT       0.417000       1.00800           0
    174510 SOLV     48475    TIP3     H2       HT       0.417000       1.00800           0
    174511 SOLV     48476    TIP3     OH2      OT      -0.834000       15.9994           0
    174512 SOLV     48476    TIP3     H1       HT       0.417000       1.00800           0
    174513 SOLV     48476    TIP3     H2       HT       0.417000       1.00800           0
    174514 SOLV     48477    TIP3     OH2      OT      -0.834000       15.9994           0
    174515 SOLV     48477    TIP3     H1       HT       0.417000       1.00800           0
    174516 SOLV     48477    TIP3     H2       HT       0.417000       1.00800           0
    174517 SOLV     48478    TIP3     OH2      OT      -0.834000       15.9994           0
    174518 SOLV     48478    TIP3     H1       HT       0.417000       1.00800           0
    174519 SOLV     48478    TIP3     H2       HT       0.417000       1.00800           0
    174520 SOLV     48479    TIP3     OH2      OT      -0.834000       15.9994           0
    174521 SOLV     48479    TIP3     H1       HT       0.417000       1.00800           0
    174522 SOLV     48479    TIP3     H2       HT       0.417000       1.00800           0
    174523 SOLV     48480    TIP3     OH2      OT      -0.834000       15.9994           0
    174524 SOLV     48480    TIP3     H1       HT       0.417000       1.00800           0
    174525 SOLV     48480    TIP3     H2       HT       0.417000       1.00800           0
    174526 SOLV     48481    TIP3     OH2      OT      -0.834000       15.9994           0
    174527 SOLV     48481    TIP3     H1       HT       0.417000       1.00800           0
    174528 SOLV     48481    TIP3     H2       HT       0.417000       1.00800           0
    174529 SOLV     48482    TIP3     OH2      OT      -0.834000       15.9994           0
    174530 SOLV     48482    TIP3     H1       HT       0.417000       1.00800           0
    174531 SOLV     48482    TIP3     H2       HT       0.417000       1.00800           0
    174532 SOLV     48483    TIP3     OH2      OT      -0.834000       15.9994           0
    174533 SOLV     48483    TIP3     H1       HT       0.417000       1.00800           0
    174534 SOLV     48483    TIP3     H2       HT       0.417000       1.00800           0
    174535 SOLV     48484    TIP3     OH2      OT      -0.834000       15.9994           0
    174536 SOLV     48484    TIP3     H1       HT       0.417000       1.00800           0
    174537 SOLV     48484    TIP3     H2       HT       0.417000       1.00800           0
    174538 SOLV     48485    TIP3     OH2      OT      -0.834000       15.9994           0
    174539 SOLV     48485    TIP3     H1       HT       0.417000       1.00800           0
    174540 SOLV     48485    TIP3     H2       HT       0.417000       1.00800           0
    174541 SOLV     48486    TIP3     OH2      OT      -0.834000       15.9994           0
    174542 SOLV     48486    TIP3     H1       HT       0.417000       1.00800           0
    174543 SOLV     48486    TIP3     H2       HT       0.417000       1.00800           0
    174544 SOLV     48487    TIP3     OH2      OT      -0.834000       15.9994           0
    174545 SOLV     48487    TIP3     H1       HT       0.417000       1.00800           0
    174546 SOLV     48487    TIP3     H2       HT       0.417000       1.00800           0
    174547 SOLV     48488    TIP3     OH2      OT      -0.834000       15.9994           0
    174548 SOLV     48488    TIP3     H1       HT       0.417000       1.00800           0
    174549 SOLV     48488    TIP3     H2       HT       0.417000       1.00800           0
    174550 SOLV     48489    TIP3     OH2      OT      -0.834000       15.9994           0
    174551 SOLV     48489    TIP3     H1       HT       0.417000       1.00800           0
    174552 SOLV     48489    TIP3     H2       HT       0.417000       1.00800           0
    174553 SOLV     48490    TIP3     OH2      OT      -0.834000       15.9994           0
    174554 SOLV     48490    TIP3     H1       HT       0.417000       1.00800           0
    174555 SOLV     48490    TIP3     H2       HT       0.417000       1.00800           0
    174556 SOLV     48491    TIP3     OH2      OT      -0.834000       15.9994           0
    174557 SOLV     48491    TIP3     H1       HT       0.417000       1.00800           0
    174558 SOLV     48491    TIP3     H2       HT       0.417000       1.00800           0
    174559 SOLV     48492    TIP3     OH2      OT      -0.834000       15.9994           0
    174560 SOLV     48492    TIP3     H1       HT       0.417000       1.00800           0
    174561 SOLV     48492    TIP3     H2       HT       0.417000       1.00800           0
    174562 SOLV     48493    TIP3     OH2      OT      -0.834000       15.9994           0
    174563 SOLV     48493    TIP3     H1       HT       0.417000       1.00800           0
    174564 SOLV     48493    TIP3     H2       HT       0.417000       1.00800           0
    174565 SOLV     48494    TIP3     OH2      OT      -0.834000       15.9994           0
    174566 SOLV     48494    TIP3     H1       HT       0.417000       1.00800           0
    174567 SOLV     48494    TIP3     H2       HT       0.417000       1.00800           0
    174568 SOLV     48495    TIP3     OH2      OT      -0.834000       15.9994           0
    174569 SOLV     48495    TIP3     H1       HT       0.417000       1.00800           0
    174570 SOLV     48495    TIP3     H2       HT       0.417000       1.00800           0
    174571 SOLV     48496    TIP3     OH2      OT      -0.834000       15.9994           0
    174572 SOLV     48496    TIP3     H1       HT       0.417000       1.00800           0
    174573 SOLV     48496    TIP3     H2       HT       0.417000       1.00800           0
    174574 SOLV     48497    TIP3     OH2      OT      -0.834000       15.9994           0
    174575 SOLV     48497    TIP3     H1       HT       0.417000       1.00800           0
    174576 SOLV     48497    TIP3     H2       HT       0.417000       1.00800           0
    174577 SOLV     48498    TIP3     OH2      OT      -0.834000       15.9994           0
    174578 SOLV     48498    TIP3     H1       HT       0.417000       1.00800           0
    174579 SOLV     48498    TIP3     H2       HT       0.417000       1.00800           0
    174580 SOLV     48499    TIP3     OH2      OT      -0.834000       15.9994           0
    174581 SOLV     48499    TIP3     H1       HT       0.417000       1.00800           0
    174582 SOLV     48499    TIP3     H2       HT       0.417000       1.00800           0
    174583 SOLV     48500    TIP3     OH2      OT      -0.834000       15.9994           0
    174584 SOLV     48500    TIP3     H1       HT       0.417000       1.00800           0
    174585 SOLV     48500    TIP3     H2       HT       0.417000       1.00800           0
    174586 SOLV     48501    TIP3     OH2      OT      -0.834000       15.9994           0
    174587 SOLV     48501    TIP3     H1       HT       0.417000       1.00800           0
    174588 SOLV     48501    TIP3     H2       HT       0.417000       1.00800           0
    174589 SOLV     48502    TIP3     OH2      OT      -0.834000       15.9994           0
    174590 SOLV     48502    TIP3     H1       HT       0.417000       1.00800           0
    174591 SOLV     48502    TIP3     H2       HT       0.417000       1.00800           0
    174592 SOLV     48503    TIP3     OH2      OT      -0.834000       15.9994           0
    174593 SOLV     48503    TIP3     H1       HT       0.417000       1.00800           0
    174594 SOLV     48503    TIP3     H2       HT       0.417000       1.00800           0
    174595 SOLV     48504    TIP3     OH2      OT      -0.834000       15.9994           0
    174596 SOLV     48504    TIP3     H1       HT       0.417000       1.00800           0
    174597 SOLV     48504    TIP3     H2       HT       0.417000       1.00800           0
    174598 SOLV     48505    TIP3     OH2      OT      -0.834000       15.9994           0
    174599 SOLV     48505    TIP3     H1       HT       0.417000       1.00800           0
    174600 SOLV     48505    TIP3     H2       HT       0.417000       1.00800           0
    174601 SOLV     48506    TIP3     OH2      OT      -0.834000       15.9994           0
    174602 SOLV     48506    TIP3     H1       HT       0.417000       1.00800           0
    174603 SOLV     48506    TIP3     H2       HT       0.417000       1.00800           0
    174604 SOLV     48507    TIP3     OH2      OT      -0.834000       15.9994           0
    174605 SOLV     48507    TIP3     H1       HT       0.417000       1.00800           0
    174606 SOLV     48507    TIP3     H2       HT       0.417000       1.00800           0
    174607 SOLV     48508    TIP3     OH2      OT      -0.834000       15.9994           0
    174608 SOLV     48508    TIP3     H1       HT       0.417000       1.00800           0
    174609 SOLV     48508    TIP3     H2       HT       0.417000       1.00800           0
    174610 SOLV     48509    TIP3     OH2      OT      -0.834000       15.9994           0
    174611 SOLV     48509    TIP3     H1       HT       0.417000       1.00800           0
    174612 SOLV     48509    TIP3     H2       HT       0.417000       1.00800           0
    174613 SOLV     48510    TIP3     OH2      OT      -0.834000       15.9994           0
    174614 SOLV     48510    TIP3     H1       HT       0.417000       1.00800           0
    174615 SOLV     48510    TIP3     H2       HT       0.417000       1.00800           0
    174616 SOLV     48511    TIP3     OH2      OT      -0.834000       15.9994           0
    174617 SOLV     48511    TIP3     H1       HT       0.417000       1.00800           0
    174618 SOLV     48511    TIP3     H2       HT       0.417000       1.00800           0
    174619 SOLV     48512    TIP3     OH2      OT      -0.834000       15.9994           0
    174620 SOLV     48512    TIP3     H1       HT       0.417000       1.00800           0
    174621 SOLV     48512    TIP3     H2       HT       0.417000       1.00800           0
    174622 SOLV     48513    TIP3     OH2      OT      -0.834000       15.9994           0
    174623 SOLV     48513    TIP3     H1       HT       0.417000       1.00800           0
    174624 SOLV     48513    TIP3     H2       HT       0.417000       1.00800           0
    174625 SOLV     48514    TIP3     OH2      OT      -0.834000       15.9994           0
    174626 SOLV     48514    TIP3     H1       HT       0.417000       1.00800           0
    174627 SOLV     48514    TIP3     H2       HT       0.417000       1.00800           0
    174628 SOLV     48515    TIP3     OH2      OT      -0.834000       15.9994           0
    174629 SOLV     48515    TIP3     H1       HT       0.417000       1.00800           0
    174630 SOLV     48515    TIP3     H2       HT       0.417000       1.00800           0
    174631 SOLV     48516    TIP3     OH2      OT      -0.834000       15.9994           0
    174632 SOLV     48516    TIP3     H1       HT       0.417000       1.00800           0
    174633 SOLV     48516    TIP3     H2       HT       0.417000       1.00800           0
    174634 SOLV     48517    TIP3     OH2      OT      -0.834000       15.9994           0
    174635 SOLV     48517    TIP3     H1       HT       0.417000       1.00800           0
    174636 SOLV     48517    TIP3     H2       HT       0.417000       1.00800           0
    174637 SOLV     48518    TIP3     OH2      OT      -0.834000       15.9994           0
    174638 SOLV     48518    TIP3     H1       HT       0.417000       1.00800           0
    174639 SOLV     48518    TIP3     H2       HT       0.417000       1.00800           0
    174640 SOLV     48519    TIP3     OH2      OT      -0.834000       15.9994           0
    174641 SOLV     48519    TIP3     H1       HT       0.417000       1.00800           0
    174642 SOLV     48519    TIP3     H2       HT       0.417000       1.00800           0
    174643 SOLV     48520    TIP3     OH2      OT      -0.834000       15.9994           0
    174644 SOLV     48520    TIP3     H1       HT       0.417000       1.00800           0
    174645 SOLV     48520    TIP3     H2       HT       0.417000       1.00800           0
    174646 SOLV     48521    TIP3     OH2      OT      -0.834000       15.9994           0
    174647 SOLV     48521    TIP3     H1       HT       0.417000       1.00800           0
    174648 SOLV     48521    TIP3     H2       HT       0.417000       1.00800           0
    174649 SOLV     48522    TIP3     OH2      OT      -0.834000       15.9994           0
    174650 SOLV     48522    TIP3     H1       HT       0.417000       1.00800           0
    174651 SOLV     48522    TIP3     H2       HT       0.417000       1.00800           0
    174652 SOLV     48523    TIP3     OH2      OT      -0.834000       15.9994           0
    174653 SOLV     48523    TIP3     H1       HT       0.417000       1.00800           0
    174654 SOLV     48523    TIP3     H2       HT       0.417000       1.00800           0
    174655 SOLV     48524    TIP3     OH2      OT      -0.834000       15.9994           0
    174656 SOLV     48524    TIP3     H1       HT       0.417000       1.00800           0
    174657 SOLV     48524    TIP3     H2       HT       0.417000       1.00800           0
    174658 SOLV     48525    TIP3     OH2      OT      -0.834000       15.9994           0
    174659 SOLV     48525    TIP3     H1       HT       0.417000       1.00800           0
    174660 SOLV     48525    TIP3     H2       HT       0.417000       1.00800           0
    174661 SOLV     48526    TIP3     OH2      OT      -0.834000       15.9994           0
    174662 SOLV     48526    TIP3     H1       HT       0.417000       1.00800           0
    174663 SOLV     48526    TIP3     H2       HT       0.417000       1.00800           0
    174664 SOLV     48527    TIP3     OH2      OT      -0.834000       15.9994           0
    174665 SOLV     48527    TIP3     H1       HT       0.417000       1.00800           0
    174666 SOLV     48527    TIP3     H2       HT       0.417000       1.00800           0
    174667 SOLV     48528    TIP3     OH2      OT      -0.834000       15.9994           0
    174668 SOLV     48528    TIP3     H1       HT       0.417000       1.00800           0
    174669 SOLV     48528    TIP3     H2       HT       0.417000       1.00800           0
    174670 SOLV     48529    TIP3     OH2      OT      -0.834000       15.9994           0
    174671 SOLV     48529    TIP3     H1       HT       0.417000       1.00800           0
    174672 SOLV     48529    TIP3     H2       HT       0.417000       1.00800           0
    174673 SOLV     48530    TIP3     OH2      OT      -0.834000       15.9994           0
    174674 SOLV     48530    TIP3     H1       HT       0.417000       1.00800           0
    174675 SOLV     48530    TIP3     H2       HT       0.417000       1.00800           0
    174676 SOLV     48531    TIP3     OH2      OT      -0.834000       15.9994           0
    174677 SOLV     48531    TIP3     H1       HT       0.417000       1.00800           0
    174678 SOLV     48531    TIP3     H2       HT       0.417000       1.00800           0
    174679 SOLV     48532    TIP3     OH2      OT      -0.834000       15.9994           0
    174680 SOLV     48532    TIP3     H1       HT       0.417000       1.00800           0
    174681 SOLV     48532    TIP3     H2       HT       0.417000       1.00800           0
    174682 SOLV     48533    TIP3     OH2      OT      -0.834000       15.9994           0
    174683 SOLV     48533    TIP3     H1       HT       0.417000       1.00800           0
    174684 SOLV     48533    TIP3     H2       HT       0.417000       1.00800           0
    174685 SOLV     48534    TIP3     OH2      OT      -0.834000       15.9994           0
    174686 SOLV     48534    TIP3     H1       HT       0.417000       1.00800           0
    174687 SOLV     48534    TIP3     H2       HT       0.417000       1.00800           0
    174688 SOLV     48535    TIP3     OH2      OT      -0.834000       15.9994           0
    174689 SOLV     48535    TIP3     H1       HT       0.417000       1.00800           0
    174690 SOLV     48535    TIP3     H2       HT       0.417000       1.00800           0
    174691 SOLV     48536    TIP3     OH2      OT      -0.834000       15.9994           0
    174692 SOLV     48536    TIP3     H1       HT       0.417000       1.00800           0
    174693 SOLV     48536    TIP3     H2       HT       0.417000       1.00800           0
    174694 SOLV     48537    TIP3     OH2      OT      -0.834000       15.9994           0
    174695 SOLV     48537    TIP3     H1       HT       0.417000       1.00800           0
    174696 SOLV     48537    TIP3     H2       HT       0.417000       1.00800           0
    174697 SOLV     48538    TIP3     OH2      OT      -0.834000       15.9994           0
    174698 SOLV     48538    TIP3     H1       HT       0.417000       1.00800           0
    174699 SOLV     48538    TIP3     H2       HT       0.417000       1.00800           0
    174700 SOLV     48539    TIP3     OH2      OT      -0.834000       15.9994           0
    174701 SOLV     48539    TIP3     H1       HT       0.417000       1.00800           0
    174702 SOLV     48539    TIP3     H2       HT       0.417000       1.00800           0
    174703 SOLV     48540    TIP3     OH2      OT      -0.834000       15.9994           0
    174704 SOLV     48540    TIP3     H1       HT       0.417000       1.00800           0
    174705 SOLV     48540    TIP3     H2       HT       0.417000       1.00800           0
    174706 SOLV     48541    TIP3     OH2      OT      -0.834000       15.9994           0
    174707 SOLV     48541    TIP3     H1       HT       0.417000       1.00800           0
    174708 SOLV     48541    TIP3     H2       HT       0.417000       1.00800           0
    174709 SOLV     48542    TIP3     OH2      OT      -0.834000       15.9994           0
    174710 SOLV     48542    TIP3     H1       HT       0.417000       1.00800           0
    174711 SOLV     48542    TIP3     H2       HT       0.417000       1.00800           0
    174712 SOLV     48543    TIP3     OH2      OT      -0.834000       15.9994           0
    174713 SOLV     48543    TIP3     H1       HT       0.417000       1.00800           0
    174714 SOLV     48543    TIP3     H2       HT       0.417000       1.00800           0
    174715 SOLV     48544    TIP3     OH2      OT      -0.834000       15.9994           0
    174716 SOLV     48544    TIP3     H1       HT       0.417000       1.00800           0
    174717 SOLV     48544    TIP3     H2       HT       0.417000       1.00800           0
    174718 SOLV     48545    TIP3     OH2      OT      -0.834000       15.9994           0
    174719 SOLV     48545    TIP3     H1       HT       0.417000       1.00800           0
    174720 SOLV     48545    TIP3     H2       HT       0.417000       1.00800           0
    174721 SOLV     48546    TIP3     OH2      OT      -0.834000       15.9994           0
    174722 SOLV     48546    TIP3     H1       HT       0.417000       1.00800           0
    174723 SOLV     48546    TIP3     H2       HT       0.417000       1.00800           0
    174724 SOLV     48547    TIP3     OH2      OT      -0.834000       15.9994           0
    174725 SOLV     48547    TIP3     H1       HT       0.417000       1.00800           0
    174726 SOLV     48547    TIP3     H2       HT       0.417000       1.00800           0
    174727 SOLV     48548    TIP3     OH2      OT      -0.834000       15.9994           0
    174728 SOLV     48548    TIP3     H1       HT       0.417000       1.00800           0
    174729 SOLV     48548    TIP3     H2       HT       0.417000       1.00800           0
    174730 SOLV     48549    TIP3     OH2      OT      -0.834000       15.9994           0
    174731 SOLV     48549    TIP3     H1       HT       0.417000       1.00800           0
    174732 SOLV     48549    TIP3     H2       HT       0.417000       1.00800           0
    174733 SOLV     48550    TIP3     OH2      OT      -0.834000       15.9994           0
    174734 SOLV     48550    TIP3     H1       HT       0.417000       1.00800           0
    174735 SOLV     48550    TIP3     H2       HT       0.417000       1.00800           0
    174736 SOLV     48551    TIP3     OH2      OT      -0.834000       15.9994           0
    174737 SOLV     48551    TIP3     H1       HT       0.417000       1.00800           0
    174738 SOLV     48551    TIP3     H2       HT       0.417000       1.00800           0
    174739 SOLV     48552    TIP3     OH2      OT      -0.834000       15.9994           0
    174740 SOLV     48552    TIP3     H1       HT       0.417000       1.00800           0
    174741 SOLV     48552    TIP3     H2       HT       0.417000       1.00800           0
    174742 SOLV     48553    TIP3     OH2      OT      -0.834000       15.9994           0
    174743 SOLV     48553    TIP3     H1       HT       0.417000       1.00800           0
    174744 SOLV     48553    TIP3     H2       HT       0.417000       1.00800           0
    174745 SOLV     48554    TIP3     OH2      OT      -0.834000       15.9994           0
    174746 SOLV     48554    TIP3     H1       HT       0.417000       1.00800           0
    174747 SOLV     48554    TIP3     H2       HT       0.417000       1.00800           0
    174748 SOLV     48555    TIP3     OH2      OT      -0.834000       15.9994           0
    174749 SOLV     48555    TIP3     H1       HT       0.417000       1.00800           0
    174750 SOLV     48555    TIP3     H2       HT       0.417000       1.00800           0
    174751 SOLV     48556    TIP3     OH2      OT      -0.834000       15.9994           0
    174752 SOLV     48556    TIP3     H1       HT       0.417000       1.00800           0
    174753 SOLV     48556    TIP3     H2       HT       0.417000       1.00800           0
    174754 SOLV     48557    TIP3     OH2      OT      -0.834000       15.9994           0
    174755 SOLV     48557    TIP3     H1       HT       0.417000       1.00800           0
    174756 SOLV     48557    TIP3     H2       HT       0.417000       1.00800           0
    174757 SOLV     48558    TIP3     OH2      OT      -0.834000       15.9994           0
    174758 SOLV     48558    TIP3     H1       HT       0.417000       1.00800           0
    174759 SOLV     48558    TIP3     H2       HT       0.417000       1.00800           0
    174760 SOLV     48559    TIP3     OH2      OT      -0.834000       15.9994           0
    174761 SOLV     48559    TIP3     H1       HT       0.417000       1.00800           0
    174762 SOLV     48559    TIP3     H2       HT       0.417000       1.00800           0
    174763 SOLV     48560    TIP3     OH2      OT      -0.834000       15.9994           0
    174764 SOLV     48560    TIP3     H1       HT       0.417000       1.00800           0
    174765 SOLV     48560    TIP3     H2       HT       0.417000       1.00800           0
    174766 SOLV     48561    TIP3     OH2      OT      -0.834000       15.9994           0
    174767 SOLV     48561    TIP3     H1       HT       0.417000       1.00800           0
    174768 SOLV     48561    TIP3     H2       HT       0.417000       1.00800           0
    174769 SOLV     48562    TIP3     OH2      OT      -0.834000       15.9994           0
    174770 SOLV     48562    TIP3     H1       HT       0.417000       1.00800           0
    174771 SOLV     48562    TIP3     H2       HT       0.417000       1.00800           0
    174772 SOLV     48563    TIP3     OH2      OT      -0.834000       15.9994           0
    174773 SOLV     48563    TIP3     H1       HT       0.417000       1.00800           0
    174774 SOLV     48563    TIP3     H2       HT       0.417000       1.00800           0
    174775 SOLV     48564    TIP3     OH2      OT      -0.834000       15.9994           0
    174776 SOLV     48564    TIP3     H1       HT       0.417000       1.00800           0
    174777 SOLV     48564    TIP3     H2       HT       0.417000       1.00800           0
    174778 SOLV     48565    TIP3     OH2      OT      -0.834000       15.9994           0
    174779 SOLV     48565    TIP3     H1       HT       0.417000       1.00800           0
    174780 SOLV     48565    TIP3     H2       HT       0.417000       1.00800           0
    174781 SOLV     48566    TIP3     OH2      OT      -0.834000       15.9994           0
    174782 SOLV     48566    TIP3     H1       HT       0.417000       1.00800           0
    174783 SOLV     48566    TIP3     H2       HT       0.417000       1.00800           0
    174784 SOLV     48567    TIP3     OH2      OT      -0.834000       15.9994           0
    174785 SOLV     48567    TIP3     H1       HT       0.417000       1.00800           0
    174786 SOLV     48567    TIP3     H2       HT       0.417000       1.00800           0
    174787 SOLV     48568    TIP3     OH2      OT      -0.834000       15.9994           0
    174788 SOLV     48568    TIP3     H1       HT       0.417000       1.00800           0
    174789 SOLV     48568    TIP3     H2       HT       0.417000       1.00800           0
    174790 SOLV     48569    TIP3     OH2      OT      -0.834000       15.9994           0
    174791 SOLV     48569    TIP3     H1       HT       0.417000       1.00800           0
    174792 SOLV     48569    TIP3     H2       HT       0.417000       1.00800           0
    174793 SOLV     48570    TIP3     OH2      OT      -0.834000       15.9994           0
    174794 SOLV     48570    TIP3     H1       HT       0.417000       1.00800           0
    174795 SOLV     48570    TIP3     H2       HT       0.417000       1.00800           0
    174796 SOLV     48571    TIP3     OH2      OT      -0.834000       15.9994           0
    174797 SOLV     48571    TIP3     H1       HT       0.417000       1.00800           0
    174798 SOLV     48571    TIP3     H2       HT       0.417000       1.00800           0
    174799 SOLV     48572    TIP3     OH2      OT      -0.834000       15.9994           0
    174800 SOLV     48572    TIP3     H1       HT       0.417000       1.00800           0
    174801 SOLV     48572    TIP3     H2       HT       0.417000       1.00800           0
    174802 SOLV     48573    TIP3     OH2      OT      -0.834000       15.9994           0
    174803 SOLV     48573    TIP3     H1       HT       0.417000       1.00800           0
    174804 SOLV     48573    TIP3     H2       HT       0.417000       1.00800           0
    174805 SOLV     48574    TIP3     OH2      OT      -0.834000       15.9994           0
    174806 SOLV     48574    TIP3     H1       HT       0.417000       1.00800           0
    174807 SOLV     48574    TIP3     H2       HT       0.417000       1.00800           0
    174808 SOLV     48575    TIP3     OH2      OT      -0.834000       15.9994           0
    174809 SOLV     48575    TIP3     H1       HT       0.417000       1.00800           0
    174810 SOLV     48575    TIP3     H2       HT       0.417000       1.00800           0
    174811 SOLV     48576    TIP3     OH2      OT      -0.834000       15.9994           0
    174812 SOLV     48576    TIP3     H1       HT       0.417000       1.00800           0
    174813 SOLV     48576    TIP3     H2       HT       0.417000       1.00800           0
    174814 SOLV     48577    TIP3     OH2      OT      -0.834000       15.9994           0
    174815 SOLV     48577    TIP3     H1       HT       0.417000       1.00800           0
    174816 SOLV     48577    TIP3     H2       HT       0.417000       1.00800           0
    174817 SOLV     48578    TIP3     OH2      OT      -0.834000       15.9994           0
    174818 SOLV     48578    TIP3     H1       HT       0.417000       1.00800           0
    174819 SOLV     48578    TIP3     H2       HT       0.417000       1.00800           0
    174820 SOLV     48579    TIP3     OH2      OT      -0.834000       15.9994           0
    174821 SOLV     48579    TIP3     H1       HT       0.417000       1.00800           0
    174822 SOLV     48579    TIP3     H2       HT       0.417000       1.00800           0
    174823 SOLV     48580    TIP3     OH2      OT      -0.834000       15.9994           0
    174824 SOLV     48580    TIP3     H1       HT       0.417000       1.00800           0
    174825 SOLV     48580    TIP3     H2       HT       0.417000       1.00800           0
    174826 SOLV     48581    TIP3     OH2      OT      -0.834000       15.9994           0
    174827 SOLV     48581    TIP3     H1       HT       0.417000       1.00800           0
    174828 SOLV     48581    TIP3     H2       HT       0.417000       1.00800           0
    174829 SOLV     48582    TIP3     OH2      OT      -0.834000       15.9994           0
    174830 SOLV     48582    TIP3     H1       HT       0.417000       1.00800           0
    174831 SOLV     48582    TIP3     H2       HT       0.417000       1.00800           0
    174832 SOLV     48583    TIP3     OH2      OT      -0.834000       15.9994           0
    174833 SOLV     48583    TIP3     H1       HT       0.417000       1.00800           0
    174834 SOLV     48583    TIP3     H2       HT       0.417000       1.00800           0
    174835 SOLV     48584    TIP3     OH2      OT      -0.834000       15.9994           0
    174836 SOLV     48584    TIP3     H1       HT       0.417000       1.00800           0
    174837 SOLV     48584    TIP3     H2       HT       0.417000       1.00800           0
    174838 SOLV     48585    TIP3     OH2      OT      -0.834000       15.9994           0
    174839 SOLV     48585    TIP3     H1       HT       0.417000       1.00800           0
    174840 SOLV     48585    TIP3     H2       HT       0.417000       1.00800           0
    174841 SOLV     48586    TIP3     OH2      OT      -0.834000       15.9994           0
    174842 SOLV     48586    TIP3     H1       HT       0.417000       1.00800           0
    174843 SOLV     48586    TIP3     H2       HT       0.417000       1.00800           0
    174844 SOLV     48587    TIP3     OH2      OT      -0.834000       15.9994           0
    174845 SOLV     48587    TIP3     H1       HT       0.417000       1.00800           0
    174846 SOLV     48587    TIP3     H2       HT       0.417000       1.00800           0
    174847 SOLV     48588    TIP3     OH2      OT      -0.834000       15.9994           0
    174848 SOLV     48588    TIP3     H1       HT       0.417000       1.00800           0
    174849 SOLV     48588    TIP3     H2       HT       0.417000       1.00800           0
    174850 SOLV     48589    TIP3     OH2      OT      -0.834000       15.9994           0
    174851 SOLV     48589    TIP3     H1       HT       0.417000       1.00800           0
    174852 SOLV     48589    TIP3     H2       HT       0.417000       1.00800           0
    174853 SOLV     48590    TIP3     OH2      OT      -0.834000       15.9994           0
    174854 SOLV     48590    TIP3     H1       HT       0.417000       1.00800           0
    174855 SOLV     48590    TIP3     H2       HT       0.417000       1.00800           0
    174856 SOLV     48591    TIP3     OH2      OT      -0.834000       15.9994           0
    174857 SOLV     48591    TIP3     H1       HT       0.417000       1.00800           0
    174858 SOLV     48591    TIP3     H2       HT       0.417000       1.00800           0
    174859 SOLV     48592    TIP3     OH2      OT      -0.834000       15.9994           0
    174860 SOLV     48592    TIP3     H1       HT       0.417000       1.00800           0
    174861 SOLV     48592    TIP3     H2       HT       0.417000       1.00800           0
    174862 SOLV     48593    TIP3     OH2      OT      -0.834000       15.9994           0
    174863 SOLV     48593    TIP3     H1       HT       0.417000       1.00800           0
    174864 SOLV     48593    TIP3     H2       HT       0.417000       1.00800           0
    174865 SOLV     48594    TIP3     OH2      OT      -0.834000       15.9994           0
    174866 SOLV     48594    TIP3     H1       HT       0.417000       1.00800           0
    174867 SOLV     48594    TIP3     H2       HT       0.417000       1.00800           0
    174868 SOLV     48595    TIP3     OH2      OT      -0.834000       15.9994           0
    174869 SOLV     48595    TIP3     H1       HT       0.417000       1.00800           0
    174870 SOLV     48595    TIP3     H2       HT       0.417000       1.00800           0
    174871 SOLV     48596    TIP3     OH2      OT      -0.834000       15.9994           0
    174872 SOLV     48596    TIP3     H1       HT       0.417000       1.00800           0
    174873 SOLV     48596    TIP3     H2       HT       0.417000       1.00800           0
    174874 SOLV     48597    TIP3     OH2      OT      -0.834000       15.9994           0
    174875 SOLV     48597    TIP3     H1       HT       0.417000       1.00800           0
    174876 SOLV     48597    TIP3     H2       HT       0.417000       1.00800           0
    174877 SOLV     48598    TIP3     OH2      OT      -0.834000       15.9994           0
    174878 SOLV     48598    TIP3     H1       HT       0.417000       1.00800           0
    174879 SOLV     48598    TIP3     H2       HT       0.417000       1.00800           0
    174880 SOLV     48599    TIP3     OH2      OT      -0.834000       15.9994           0
    174881 SOLV     48599    TIP3     H1       HT       0.417000       1.00800           0
    174882 SOLV     48599    TIP3     H2       HT       0.417000       1.00800           0
    174883 SOLV     48600    TIP3     OH2      OT      -0.834000       15.9994           0
    174884 SOLV     48600    TIP3     H1       HT       0.417000       1.00800           0
    174885 SOLV     48600    TIP3     H2       HT       0.417000       1.00800           0
    174886 SOLV     48601    TIP3     OH2      OT      -0.834000       15.9994           0
    174887 SOLV     48601    TIP3     H1       HT       0.417000       1.00800           0
    174888 SOLV     48601    TIP3     H2       HT       0.417000       1.00800           0
    174889 SOLV     48602    TIP3     OH2      OT      -0.834000       15.9994           0
    174890 SOLV     48602    TIP3     H1       HT       0.417000       1.00800           0
    174891 SOLV     48602    TIP3     H2       HT       0.417000       1.00800           0
    174892 SOLV     48603    TIP3     OH2      OT      -0.834000       15.9994           0
    174893 SOLV     48603    TIP3     H1       HT       0.417000       1.00800           0
    174894 SOLV     48603    TIP3     H2       HT       0.417000       1.00800           0
    174895 SOLV     48604    TIP3     OH2      OT      -0.834000       15.9994           0
    174896 SOLV     48604    TIP3     H1       HT       0.417000       1.00800           0
    174897 SOLV     48604    TIP3     H2       HT       0.417000       1.00800           0
    174898 SOLV     48605    TIP3     OH2      OT      -0.834000       15.9994           0
    174899 SOLV     48605    TIP3     H1       HT       0.417000       1.00800           0
    174900 SOLV     48605    TIP3     H2       HT       0.417000       1.00800           0
    174901 SOLV     48606    TIP3     OH2      OT      -0.834000       15.9994           0
    174902 SOLV     48606    TIP3     H1       HT       0.417000       1.00800           0
    174903 SOLV     48606    TIP3     H2       HT       0.417000       1.00800           0
    174904 SOLV     48607    TIP3     OH2      OT      -0.834000       15.9994           0
    174905 SOLV     48607    TIP3     H1       HT       0.417000       1.00800           0
    174906 SOLV     48607    TIP3     H2       HT       0.417000       1.00800           0
    174907 SOLV     48608    TIP3     OH2      OT      -0.834000       15.9994           0
    174908 SOLV     48608    TIP3     H1       HT       0.417000       1.00800           0
    174909 SOLV     48608    TIP3     H2       HT       0.417000       1.00800           0
    174910 SOLV     48609    TIP3     OH2      OT      -0.834000       15.9994           0
    174911 SOLV     48609    TIP3     H1       HT       0.417000       1.00800           0
    174912 SOLV     48609    TIP3     H2       HT       0.417000       1.00800           0
    174913 SOLV     48610    TIP3     OH2      OT      -0.834000       15.9994           0
    174914 SOLV     48610    TIP3     H1       HT       0.417000       1.00800           0
    174915 SOLV     48610    TIP3     H2       HT       0.417000       1.00800           0
    174916 SOLV     48611    TIP3     OH2      OT      -0.834000       15.9994           0
    174917 SOLV     48611    TIP3     H1       HT       0.417000       1.00800           0
    174918 SOLV     48611    TIP3     H2       HT       0.417000       1.00800           0
    174919 SOLV     48612    TIP3     OH2      OT      -0.834000       15.9994           0
    174920 SOLV     48612    TIP3     H1       HT       0.417000       1.00800           0
    174921 SOLV     48612    TIP3     H2       HT       0.417000       1.00800           0
    174922 SOLV     48613    TIP3     OH2      OT      -0.834000       15.9994           0
    174923 SOLV     48613    TIP3     H1       HT       0.417000       1.00800           0
    174924 SOLV     48613    TIP3     H2       HT       0.417000       1.00800           0
    174925 SOLV     48614    TIP3     OH2      OT      -0.834000       15.9994           0
    174926 SOLV     48614    TIP3     H1       HT       0.417000       1.00800           0
    174927 SOLV     48614    TIP3     H2       HT       0.417000       1.00800           0
    174928 SOLV     48615    TIP3     OH2      OT      -0.834000       15.9994           0
    174929 SOLV     48615    TIP3     H1       HT       0.417000       1.00800           0
    174930 SOLV     48615    TIP3     H2       HT       0.417000       1.00800           0
    174931 SOLV     48616    TIP3     OH2      OT      -0.834000       15.9994           0
    174932 SOLV     48616    TIP3     H1       HT       0.417000       1.00800           0
    174933 SOLV     48616    TIP3     H2       HT       0.417000       1.00800           0
    174934 SOLV     48617    TIP3     OH2      OT      -0.834000       15.9994           0
    174935 SOLV     48617    TIP3     H1       HT       0.417000       1.00800           0
    174936 SOLV     48617    TIP3     H2       HT       0.417000       1.00800           0
    174937 SOLV     48618    TIP3     OH2      OT      -0.834000       15.9994           0
    174938 SOLV     48618    TIP3     H1       HT       0.417000       1.00800           0
    174939 SOLV     48618    TIP3     H2       HT       0.417000       1.00800           0
    174940 SOLV     48619    TIP3     OH2      OT      -0.834000       15.9994           0
    174941 SOLV     48619    TIP3     H1       HT       0.417000       1.00800           0
    174942 SOLV     48619    TIP3     H2       HT       0.417000       1.00800           0
    174943 SOLV     48620    TIP3     OH2      OT      -0.834000       15.9994           0
    174944 SOLV     48620    TIP3     H1       HT       0.417000       1.00800           0
    174945 SOLV     48620    TIP3     H2       HT       0.417000       1.00800           0
    174946 SOLV     48621    TIP3     OH2      OT      -0.834000       15.9994           0
    174947 SOLV     48621    TIP3     H1       HT       0.417000       1.00800           0
    174948 SOLV     48621    TIP3     H2       HT       0.417000       1.00800           0
    174949 SOLV     48622    TIP3     OH2      OT      -0.834000       15.9994           0
    174950 SOLV     48622    TIP3     H1       HT       0.417000       1.00800           0
    174951 SOLV     48622    TIP3     H2       HT       0.417000       1.00800           0
    174952 SOLV     48623    TIP3     OH2      OT      -0.834000       15.9994           0
    174953 SOLV     48623    TIP3     H1       HT       0.417000       1.00800           0
    174954 SOLV     48623    TIP3     H2       HT       0.417000       1.00800           0
    174955 SOLV     48624    TIP3     OH2      OT      -0.834000       15.9994           0
    174956 SOLV     48624    TIP3     H1       HT       0.417000       1.00800           0
    174957 SOLV     48624    TIP3     H2       HT       0.417000       1.00800           0
    174958 SOLV     48625    TIP3     OH2      OT      -0.834000       15.9994           0
    174959 SOLV     48625    TIP3     H1       HT       0.417000       1.00800           0
    174960 SOLV     48625    TIP3     H2       HT       0.417000       1.00800           0
    174961 SOLV     48626    TIP3     OH2      OT      -0.834000       15.9994           0
    174962 SOLV     48626    TIP3     H1       HT       0.417000       1.00800           0
    174963 SOLV     48626    TIP3     H2       HT       0.417000       1.00800           0
    174964 SOLV     48627    TIP3     OH2      OT      -0.834000       15.9994           0
    174965 SOLV     48627    TIP3     H1       HT       0.417000       1.00800           0
    174966 SOLV     48627    TIP3     H2       HT       0.417000       1.00800           0
    174967 SOLV     48628    TIP3     OH2      OT      -0.834000       15.9994           0
    174968 SOLV     48628    TIP3     H1       HT       0.417000       1.00800           0
    174969 SOLV     48628    TIP3     H2       HT       0.417000       1.00800           0
    174970 SOLV     48629    TIP3     OH2      OT      -0.834000       15.9994           0
    174971 SOLV     48629    TIP3     H1       HT       0.417000       1.00800           0
    174972 SOLV     48629    TIP3     H2       HT       0.417000       1.00800           0
    174973 SOLV     48630    TIP3     OH2      OT      -0.834000       15.9994           0
    174974 SOLV     48630    TIP3     H1       HT       0.417000       1.00800           0
    174975 SOLV     48630    TIP3     H2       HT       0.417000       1.00800           0
    174976 SOLV     48631    TIP3     OH2      OT      -0.834000       15.9994           0
    174977 SOLV     48631    TIP3     H1       HT       0.417000       1.00800           0
    174978 SOLV     48631    TIP3     H2       HT       0.417000       1.00800           0
    174979 SOLV     48632    TIP3     OH2      OT      -0.834000       15.9994           0
    174980 SOLV     48632    TIP3     H1       HT       0.417000       1.00800           0
    174981 SOLV     48632    TIP3     H2       HT       0.417000       1.00800           0
    174982 SOLV     48633    TIP3     OH2      OT      -0.834000       15.9994           0
    174983 SOLV     48633    TIP3     H1       HT       0.417000       1.00800           0
    174984 SOLV     48633    TIP3     H2       HT       0.417000       1.00800           0
    174985 SOLV     48634    TIP3     OH2      OT      -0.834000       15.9994           0
    174986 SOLV     48634    TIP3     H1       HT       0.417000       1.00800           0
    174987 SOLV     48634    TIP3     H2       HT       0.417000       1.00800           0
    174988 SOLV     48635    TIP3     OH2      OT      -0.834000       15.9994           0
    174989 SOLV     48635    TIP3     H1       HT       0.417000       1.00800           0
    174990 SOLV     48635    TIP3     H2       HT       0.417000       1.00800           0
    174991 SOLV     48636    TIP3     OH2      OT      -0.834000       15.9994           0
    174992 SOLV     48636    TIP3     H1       HT       0.417000       1.00800           0
    174993 SOLV     48636    TIP3     H2       HT       0.417000       1.00800           0
    174994 SOLV     48637    TIP3     OH2      OT      -0.834000       15.9994           0
    174995 SOLV     48637    TIP3     H1       HT       0.417000       1.00800           0
    174996 SOLV     48637    TIP3     H2       HT       0.417000       1.00800           0
    174997 SOLV     48638    TIP3     OH2      OT      -0.834000       15.9994           0
    174998 SOLV     48638    TIP3     H1       HT       0.417000       1.00800           0
    174999 SOLV     48638    TIP3     H2       HT       0.417000       1.00800           0
    175000 SOLV     48639    TIP3     OH2      OT      -0.834000       15.9994           0
    175001 SOLV     48639    TIP3     H1       HT       0.417000       1.00800           0
    175002 SOLV     48639    TIP3     H2       HT       0.417000       1.00800           0
    175003 SOLV     48640    TIP3     OH2      OT      -0.834000       15.9994           0
    175004 SOLV     48640    TIP3     H1       HT       0.417000       1.00800           0
    175005 SOLV     48640    TIP3     H2       HT       0.417000       1.00800           0
    175006 SOLV     48641    TIP3     OH2      OT      -0.834000       15.9994           0
    175007 SOLV     48641    TIP3     H1       HT       0.417000       1.00800           0
    175008 SOLV     48641    TIP3     H2       HT       0.417000       1.00800           0
    175009 SOLV     48642    TIP3     OH2      OT      -0.834000       15.9994           0
    175010 SOLV     48642    TIP3     H1       HT       0.417000       1.00800           0
    175011 SOLV     48642    TIP3     H2       HT       0.417000       1.00800           0
    175012 SOLV     48643    TIP3     OH2      OT      -0.834000       15.9994           0
    175013 SOLV     48643    TIP3     H1       HT       0.417000       1.00800           0
    175014 SOLV     48643    TIP3     H2       HT       0.417000       1.00800           0
    175015 SOLV     48644    TIP3     OH2      OT      -0.834000       15.9994           0
    175016 SOLV     48644    TIP3     H1       HT       0.417000       1.00800           0
    175017 SOLV     48644    TIP3     H2       HT       0.417000       1.00800           0
    175018 SOLV     48645    TIP3     OH2      OT      -0.834000       15.9994           0
    175019 SOLV     48645    TIP3     H1       HT       0.417000       1.00800           0
    175020 SOLV     48645    TIP3     H2       HT       0.417000       1.00800           0
    175021 SOLV     48646    TIP3     OH2      OT      -0.834000       15.9994           0
    175022 SOLV     48646    TIP3     H1       HT       0.417000       1.00800           0
    175023 SOLV     48646    TIP3     H2       HT       0.417000       1.00800           0
    175024 SOLV     48647    TIP3     OH2      OT      -0.834000       15.9994           0
    175025 SOLV     48647    TIP3     H1       HT       0.417000       1.00800           0
    175026 SOLV     48647    TIP3     H2       HT       0.417000       1.00800           0
    175027 SOLV     48648    TIP3     OH2      OT      -0.834000       15.9994           0
    175028 SOLV     48648    TIP3     H1       HT       0.417000       1.00800           0
    175029 SOLV     48648    TIP3     H2       HT       0.417000       1.00800           0
    175030 SOLV     48649    TIP3     OH2      OT      -0.834000       15.9994           0
    175031 SOLV     48649    TIP3     H1       HT       0.417000       1.00800           0
    175032 SOLV     48649    TIP3     H2       HT       0.417000       1.00800           0
    175033 SOLV     48650    TIP3     OH2      OT      -0.834000       15.9994           0
    175034 SOLV     48650    TIP3     H1       HT       0.417000       1.00800           0
    175035 SOLV     48650    TIP3     H2       HT       0.417000       1.00800           0
    175036 SOLV     48651    TIP3     OH2      OT      -0.834000       15.9994           0
    175037 SOLV     48651    TIP3     H1       HT       0.417000       1.00800           0
    175038 SOLV     48651    TIP3     H2       HT       0.417000       1.00800           0
    175039 SOLV     48652    TIP3     OH2      OT      -0.834000       15.9994           0
    175040 SOLV     48652    TIP3     H1       HT       0.417000       1.00800           0
    175041 SOLV     48652    TIP3     H2       HT       0.417000       1.00800           0
    175042 SOLV     48653    TIP3     OH2      OT      -0.834000       15.9994           0
    175043 SOLV     48653    TIP3     H1       HT       0.417000       1.00800           0
    175044 SOLV     48653    TIP3     H2       HT       0.417000       1.00800           0
    175045 SOLV     48654    TIP3     OH2      OT      -0.834000       15.9994           0
    175046 SOLV     48654    TIP3     H1       HT       0.417000       1.00800           0
    175047 SOLV     48654    TIP3     H2       HT       0.417000       1.00800           0
    175048 SOLV     48655    TIP3     OH2      OT      -0.834000       15.9994           0
    175049 SOLV     48655    TIP3     H1       HT       0.417000       1.00800           0
    175050 SOLV     48655    TIP3     H2       HT       0.417000       1.00800           0
    175051 SOLV     48656    TIP3     OH2      OT      -0.834000       15.9994           0
    175052 SOLV     48656    TIP3     H1       HT       0.417000       1.00800           0
    175053 SOLV     48656    TIP3     H2       HT       0.417000       1.00800           0
    175054 SOLV     48657    TIP3     OH2      OT      -0.834000       15.9994           0
    175055 SOLV     48657    TIP3     H1       HT       0.417000       1.00800           0
    175056 SOLV     48657    TIP3     H2       HT       0.417000       1.00800           0
    175057 SOLV     48658    TIP3     OH2      OT      -0.834000       15.9994           0
    175058 SOLV     48658    TIP3     H1       HT       0.417000       1.00800           0
    175059 SOLV     48658    TIP3     H2       HT       0.417000       1.00800           0
    175060 SOLV     48659    TIP3     OH2      OT      -0.834000       15.9994           0
    175061 SOLV     48659    TIP3     H1       HT       0.417000       1.00800           0
    175062 SOLV     48659    TIP3     H2       HT       0.417000       1.00800           0
    175063 SOLV     48660    TIP3     OH2      OT      -0.834000       15.9994           0
    175064 SOLV     48660    TIP3     H1       HT       0.417000       1.00800           0
    175065 SOLV     48660    TIP3     H2       HT       0.417000       1.00800           0
    175066 SOLV     48661    TIP3     OH2      OT      -0.834000       15.9994           0
    175067 SOLV     48661    TIP3     H1       HT       0.417000       1.00800           0
    175068 SOLV     48661    TIP3     H2       HT       0.417000       1.00800           0
    175069 SOLV     48662    TIP3     OH2      OT      -0.834000       15.9994           0
    175070 SOLV     48662    TIP3     H1       HT       0.417000       1.00800           0
    175071 SOLV     48662    TIP3     H2       HT       0.417000       1.00800           0
    175072 SOLV     48663    TIP3     OH2      OT      -0.834000       15.9994           0
    175073 SOLV     48663    TIP3     H1       HT       0.417000       1.00800           0
    175074 SOLV     48663    TIP3     H2       HT       0.417000       1.00800           0
    175075 SOLV     48664    TIP3     OH2      OT      -0.834000       15.9994           0
    175076 SOLV     48664    TIP3     H1       HT       0.417000       1.00800           0
    175077 SOLV     48664    TIP3     H2       HT       0.417000       1.00800           0
    175078 SOLV     48665    TIP3     OH2      OT      -0.834000       15.9994           0
    175079 SOLV     48665    TIP3     H1       HT       0.417000       1.00800           0
    175080 SOLV     48665    TIP3     H2       HT       0.417000       1.00800           0
    175081 SOLV     48666    TIP3     OH2      OT      -0.834000       15.9994           0
    175082 SOLV     48666    TIP3     H1       HT       0.417000       1.00800           0
    175083 SOLV     48666    TIP3     H2       HT       0.417000       1.00800           0
    175084 SOLV     48667    TIP3     OH2      OT      -0.834000       15.9994           0
    175085 SOLV     48667    TIP3     H1       HT       0.417000       1.00800           0
    175086 SOLV     48667    TIP3     H2       HT       0.417000       1.00800           0
    175087 SOLV     48668    TIP3     OH2      OT      -0.834000       15.9994           0
    175088 SOLV     48668    TIP3     H1       HT       0.417000       1.00800           0
    175089 SOLV     48668    TIP3     H2       HT       0.417000       1.00800           0
    175090 SOLV     48669    TIP3     OH2      OT      -0.834000       15.9994           0
    175091 SOLV     48669    TIP3     H1       HT       0.417000       1.00800           0
    175092 SOLV     48669    TIP3     H2       HT       0.417000       1.00800           0
    175093 SOLV     48670    TIP3     OH2      OT      -0.834000       15.9994           0
    175094 SOLV     48670    TIP3     H1       HT       0.417000       1.00800           0
    175095 SOLV     48670    TIP3     H2       HT       0.417000       1.00800           0
    175096 SOLV     48671    TIP3     OH2      OT      -0.834000       15.9994           0
    175097 SOLV     48671    TIP3     H1       HT       0.417000       1.00800           0
    175098 SOLV     48671    TIP3     H2       HT       0.417000       1.00800           0
    175099 SOLV     48672    TIP3     OH2      OT      -0.834000       15.9994           0
    175100 SOLV     48672    TIP3     H1       HT       0.417000       1.00800           0
    175101 SOLV     48672    TIP3     H2       HT       0.417000       1.00800           0
    175102 SOLV     48673    TIP3     OH2      OT      -0.834000       15.9994           0
    175103 SOLV     48673    TIP3     H1       HT       0.417000       1.00800           0
    175104 SOLV     48673    TIP3     H2       HT       0.417000       1.00800           0
    175105 SOLV     48674    TIP3     OH2      OT      -0.834000       15.9994           0
    175106 SOLV     48674    TIP3     H1       HT       0.417000       1.00800           0
    175107 SOLV     48674    TIP3     H2       HT       0.417000       1.00800           0
    175108 SOLV     48675    TIP3     OH2      OT      -0.834000       15.9994           0
    175109 SOLV     48675    TIP3     H1       HT       0.417000       1.00800           0
    175110 SOLV     48675    TIP3     H2       HT       0.417000       1.00800           0
    175111 SOLV     48676    TIP3     OH2      OT      -0.834000       15.9994           0
    175112 SOLV     48676    TIP3     H1       HT       0.417000       1.00800           0
    175113 SOLV     48676    TIP3     H2       HT       0.417000       1.00800           0
    175114 SOLV     48677    TIP3     OH2      OT      -0.834000       15.9994           0
    175115 SOLV     48677    TIP3     H1       HT       0.417000       1.00800           0
    175116 SOLV     48677    TIP3     H2       HT       0.417000       1.00800           0
    175117 SOLV     48678    TIP3     OH2      OT      -0.834000       15.9994           0
    175118 SOLV     48678    TIP3     H1       HT       0.417000       1.00800           0
    175119 SOLV     48678    TIP3     H2       HT       0.417000       1.00800           0
    175120 SOLV     48679    TIP3     OH2      OT      -0.834000       15.9994           0
    175121 SOLV     48679    TIP3     H1       HT       0.417000       1.00800           0
    175122 SOLV     48679    TIP3     H2       HT       0.417000       1.00800           0
    175123 SOLV     48680    TIP3     OH2      OT      -0.834000       15.9994           0
    175124 SOLV     48680    TIP3     H1       HT       0.417000       1.00800           0
    175125 SOLV     48680    TIP3     H2       HT       0.417000       1.00800           0
    175126 SOLV     48681    TIP3     OH2      OT      -0.834000       15.9994           0
    175127 SOLV     48681    TIP3     H1       HT       0.417000       1.00800           0
    175128 SOLV     48681    TIP3     H2       HT       0.417000       1.00800           0
    175129 SOLV     48682    TIP3     OH2      OT      -0.834000       15.9994           0
    175130 SOLV     48682    TIP3     H1       HT       0.417000       1.00800           0
    175131 SOLV     48682    TIP3     H2       HT       0.417000       1.00800           0
    175132 SOLV     48683    TIP3     OH2      OT      -0.834000       15.9994           0
    175133 SOLV     48683    TIP3     H1       HT       0.417000       1.00800           0
    175134 SOLV     48683    TIP3     H2       HT       0.417000       1.00800           0
    175135 SOLV     48684    TIP3     OH2      OT      -0.834000       15.9994           0
    175136 SOLV     48684    TIP3     H1       HT       0.417000       1.00800           0
    175137 SOLV     48684    TIP3     H2       HT       0.417000       1.00800           0
    175138 SOLV     48685    TIP3     OH2      OT      -0.834000       15.9994           0
    175139 SOLV     48685    TIP3     H1       HT       0.417000       1.00800           0
    175140 SOLV     48685    TIP3     H2       HT       0.417000       1.00800           0
    175141 SOLV     48686    TIP3     OH2      OT      -0.834000       15.9994           0
    175142 SOLV     48686    TIP3     H1       HT       0.417000       1.00800           0
    175143 SOLV     48686    TIP3     H2       HT       0.417000       1.00800           0
    175144 SOLV     48687    TIP3     OH2      OT      -0.834000       15.9994           0
    175145 SOLV     48687    TIP3     H1       HT       0.417000       1.00800           0
    175146 SOLV     48687    TIP3     H2       HT       0.417000       1.00800           0
    175147 SOLV     48688    TIP3     OH2      OT      -0.834000       15.9994           0
    175148 SOLV     48688    TIP3     H1       HT       0.417000       1.00800           0
    175149 SOLV     48688    TIP3     H2       HT       0.417000       1.00800           0
    175150 SOLV     48689    TIP3     OH2      OT      -0.834000       15.9994           0
    175151 SOLV     48689    TIP3     H1       HT       0.417000       1.00800           0
    175152 SOLV     48689    TIP3     H2       HT       0.417000       1.00800           0
    175153 SOLV     48690    TIP3     OH2      OT      -0.834000       15.9994           0
    175154 SOLV     48690    TIP3     H1       HT       0.417000       1.00800           0
    175155 SOLV     48690    TIP3     H2       HT       0.417000       1.00800           0
    175156 SOLV     48691    TIP3     OH2      OT      -0.834000       15.9994           0
    175157 SOLV     48691    TIP3     H1       HT       0.417000       1.00800           0
    175158 SOLV     48691    TIP3     H2       HT       0.417000       1.00800           0
    175159 SOLV     48692    TIP3     OH2      OT      -0.834000       15.9994           0
    175160 SOLV     48692    TIP3     H1       HT       0.417000       1.00800           0
    175161 SOLV     48692    TIP3     H2       HT       0.417000       1.00800           0
    175162 SOLV     48693    TIP3     OH2      OT      -0.834000       15.9994           0
    175163 SOLV     48693    TIP3     H1       HT       0.417000       1.00800           0
    175164 SOLV     48693    TIP3     H2       HT       0.417000       1.00800           0
    175165 SOLV     48694    TIP3     OH2      OT      -0.834000       15.9994           0
    175166 SOLV     48694    TIP3     H1       HT       0.417000       1.00800           0
    175167 SOLV     48694    TIP3     H2       HT       0.417000       1.00800           0
    175168 SOLV     48695    TIP3     OH2      OT      -0.834000       15.9994           0
    175169 SOLV     48695    TIP3     H1       HT       0.417000       1.00800           0
    175170 SOLV     48695    TIP3     H2       HT       0.417000       1.00800           0
    175171 SOLV     48696    TIP3     OH2      OT      -0.834000       15.9994           0
    175172 SOLV     48696    TIP3     H1       HT       0.417000       1.00800           0
    175173 SOLV     48696    TIP3     H2       HT       0.417000       1.00800           0
    175174 SOLV     48697    TIP3     OH2      OT      -0.834000       15.9994           0
    175175 SOLV     48697    TIP3     H1       HT       0.417000       1.00800           0
    175176 SOLV     48697    TIP3     H2       HT       0.417000       1.00800           0
    175177 SOLV     48698    TIP3     OH2      OT      -0.834000       15.9994           0
    175178 SOLV     48698    TIP3     H1       HT       0.417000       1.00800           0
    175179 SOLV     48698    TIP3     H2       HT       0.417000       1.00800           0
    175180 SOLV     48699    TIP3     OH2      OT      -0.834000       15.9994           0
    175181 SOLV     48699    TIP3     H1       HT       0.417000       1.00800           0
    175182 SOLV     48699    TIP3     H2       HT       0.417000       1.00800           0
    175183 SOLV     48700    TIP3     OH2      OT      -0.834000       15.9994           0
    175184 SOLV     48700    TIP3     H1       HT       0.417000       1.00800           0
    175185 SOLV     48700    TIP3     H2       HT       0.417000       1.00800           0
    175186 SOLV     48701    TIP3     OH2      OT      -0.834000       15.9994           0
    175187 SOLV     48701    TIP3     H1       HT       0.417000       1.00800           0
    175188 SOLV     48701    TIP3     H2       HT       0.417000       1.00800           0
    175189 SOLV     48702    TIP3     OH2      OT      -0.834000       15.9994           0
    175190 SOLV     48702    TIP3     H1       HT       0.417000       1.00800           0
    175191 SOLV     48702    TIP3     H2       HT       0.417000       1.00800           0
    175192 SOLV     48703    TIP3     OH2      OT      -0.834000       15.9994           0
    175193 SOLV     48703    TIP3     H1       HT       0.417000       1.00800           0
    175194 SOLV     48703    TIP3     H2       HT       0.417000       1.00800           0
    175195 SOLV     48704    TIP3     OH2      OT      -0.834000       15.9994           0
    175196 SOLV     48704    TIP3     H1       HT       0.417000       1.00800           0
    175197 SOLV     48704    TIP3     H2       HT       0.417000       1.00800           0
    175198 SOLV     48705    TIP3     OH2      OT      -0.834000       15.9994           0
    175199 SOLV     48705    TIP3     H1       HT       0.417000       1.00800           0
    175200 SOLV     48705    TIP3     H2       HT       0.417000       1.00800           0
    175201 SOLV     48706    TIP3     OH2      OT      -0.834000       15.9994           0
    175202 SOLV     48706    TIP3     H1       HT       0.417000       1.00800           0
    175203 SOLV     48706    TIP3     H2       HT       0.417000       1.00800           0
    175204 SOLV     48707    TIP3     OH2      OT      -0.834000       15.9994           0
    175205 SOLV     48707    TIP3     H1       HT       0.417000       1.00800           0
    175206 SOLV     48707    TIP3     H2       HT       0.417000       1.00800           0
    175207 SOLV     48708    TIP3     OH2      OT      -0.834000       15.9994           0
    175208 SOLV     48708    TIP3     H1       HT       0.417000       1.00800           0
    175209 SOLV     48708    TIP3     H2       HT       0.417000       1.00800           0
    175210 SOLV     48709    TIP3     OH2      OT      -0.834000       15.9994           0
    175211 SOLV     48709    TIP3     H1       HT       0.417000       1.00800           0
    175212 SOLV     48709    TIP3     H2       HT       0.417000       1.00800           0
    175213 SOLV     48710    TIP3     OH2      OT      -0.834000       15.9994           0
    175214 SOLV     48710    TIP3     H1       HT       0.417000       1.00800           0
    175215 SOLV     48710    TIP3     H2       HT       0.417000       1.00800           0
    175216 SOLV     48711    TIP3     OH2      OT      -0.834000       15.9994           0
    175217 SOLV     48711    TIP3     H1       HT       0.417000       1.00800           0
    175218 SOLV     48711    TIP3     H2       HT       0.417000       1.00800           0
    175219 SOLV     48712    TIP3     OH2      OT      -0.834000       15.9994           0
    175220 SOLV     48712    TIP3     H1       HT       0.417000       1.00800           0
    175221 SOLV     48712    TIP3     H2       HT       0.417000       1.00800           0
    175222 SOLV     48713    TIP3     OH2      OT      -0.834000       15.9994           0
    175223 SOLV     48713    TIP3     H1       HT       0.417000       1.00800           0
    175224 SOLV     48713    TIP3     H2       HT       0.417000       1.00800           0
    175225 SOLV     48714    TIP3     OH2      OT      -0.834000       15.9994           0
    175226 SOLV     48714    TIP3     H1       HT       0.417000       1.00800           0
    175227 SOLV     48714    TIP3     H2       HT       0.417000       1.00800           0
    175228 SOLV     48715    TIP3     OH2      OT      -0.834000       15.9994           0
    175229 SOLV     48715    TIP3     H1       HT       0.417000       1.00800           0
    175230 SOLV     48715    TIP3     H2       HT       0.417000       1.00800           0
    175231 SOLV     48716    TIP3     OH2      OT      -0.834000       15.9994           0
    175232 SOLV     48716    TIP3     H1       HT       0.417000       1.00800           0
    175233 SOLV     48716    TIP3     H2       HT       0.417000       1.00800           0
    175234 SOLV     48717    TIP3     OH2      OT      -0.834000       15.9994           0
    175235 SOLV     48717    TIP3     H1       HT       0.417000       1.00800           0
    175236 SOLV     48717    TIP3     H2       HT       0.417000       1.00800           0
    175237 SOLV     48718    TIP3     OH2      OT      -0.834000       15.9994           0
    175238 SOLV     48718    TIP3     H1       HT       0.417000       1.00800           0
    175239 SOLV     48718    TIP3     H2       HT       0.417000       1.00800           0
    175240 SOLV     48719    TIP3     OH2      OT      -0.834000       15.9994           0
    175241 SOLV     48719    TIP3     H1       HT       0.417000       1.00800           0
    175242 SOLV     48719    TIP3     H2       HT       0.417000       1.00800           0
    175243 SOLV     48720    TIP3     OH2      OT      -0.834000       15.9994           0
    175244 SOLV     48720    TIP3     H1       HT       0.417000       1.00800           0
    175245 SOLV     48720    TIP3     H2       HT       0.417000       1.00800           0
    175246 SOLV     48721    TIP3     OH2      OT      -0.834000       15.9994           0
    175247 SOLV     48721    TIP3     H1       HT       0.417000       1.00800           0
    175248 SOLV     48721    TIP3     H2       HT       0.417000       1.00800           0
    175249 SOLV     48722    TIP3     OH2      OT      -0.834000       15.9994           0
    175250 SOLV     48722    TIP3     H1       HT       0.417000       1.00800           0
    175251 SOLV     48722    TIP3     H2       HT       0.417000       1.00800           0
    175252 SOLV     48723    TIP3     OH2      OT      -0.834000       15.9994           0
    175253 SOLV     48723    TIP3     H1       HT       0.417000       1.00800           0
    175254 SOLV     48723    TIP3     H2       HT       0.417000       1.00800           0
    175255 SOLV     48724    TIP3     OH2      OT      -0.834000       15.9994           0
    175256 SOLV     48724    TIP3     H1       HT       0.417000       1.00800           0
    175257 SOLV     48724    TIP3     H2       HT       0.417000       1.00800           0
    175258 SOLV     48725    TIP3     OH2      OT      -0.834000       15.9994           0
    175259 SOLV     48725    TIP3     H1       HT       0.417000       1.00800           0
    175260 SOLV     48725    TIP3     H2       HT       0.417000       1.00800           0
    175261 SOLV     48726    TIP3     OH2      OT      -0.834000       15.9994           0
    175262 SOLV     48726    TIP3     H1       HT       0.417000       1.00800           0
    175263 SOLV     48726    TIP3     H2       HT       0.417000       1.00800           0
    175264 SOLV     48727    TIP3     OH2      OT      -0.834000       15.9994           0
    175265 SOLV     48727    TIP3     H1       HT       0.417000       1.00800           0
    175266 SOLV     48727    TIP3     H2       HT       0.417000       1.00800           0
    175267 SOLV     48728    TIP3     OH2      OT      -0.834000       15.9994           0
    175268 SOLV     48728    TIP3     H1       HT       0.417000       1.00800           0
    175269 SOLV     48728    TIP3     H2       HT       0.417000       1.00800           0
    175270 SOLV     48729    TIP3     OH2      OT      -0.834000       15.9994           0
    175271 SOLV     48729    TIP3     H1       HT       0.417000       1.00800           0
    175272 SOLV     48729    TIP3     H2       HT       0.417000       1.00800           0
    175273 SOLV     48730    TIP3     OH2      OT      -0.834000       15.9994           0
    175274 SOLV     48730    TIP3     H1       HT       0.417000       1.00800           0
    175275 SOLV     48730    TIP3     H2       HT       0.417000       1.00800           0
    175276 SOLV     48731    TIP3     OH2      OT      -0.834000       15.9994           0
    175277 SOLV     48731    TIP3     H1       HT       0.417000       1.00800           0
    175278 SOLV     48731    TIP3     H2       HT       0.417000       1.00800           0
    175279 SOLV     48732    TIP3     OH2      OT      -0.834000       15.9994           0
    175280 SOLV     48732    TIP3     H1       HT       0.417000       1.00800           0
    175281 SOLV     48732    TIP3     H2       HT       0.417000       1.00800           0
    175282 SOLV     48733    TIP3     OH2      OT      -0.834000       15.9994           0
    175283 SOLV     48733    TIP3     H1       HT       0.417000       1.00800           0
    175284 SOLV     48733    TIP3     H2       HT       0.417000       1.00800           0
    175285 SOLV     48734    TIP3     OH2      OT      -0.834000       15.9994           0
    175286 SOLV     48734    TIP3     H1       HT       0.417000       1.00800           0
    175287 SOLV     48734    TIP3     H2       HT       0.417000       1.00800           0
    175288 SOLV     48735    TIP3     OH2      OT      -0.834000       15.9994           0
    175289 SOLV     48735    TIP3     H1       HT       0.417000       1.00800           0
    175290 SOLV     48735    TIP3     H2       HT       0.417000       1.00800           0
    175291 SOLV     48736    TIP3     OH2      OT      -0.834000       15.9994           0
    175292 SOLV     48736    TIP3     H1       HT       0.417000       1.00800           0
    175293 SOLV     48736    TIP3     H2       HT       0.417000       1.00800           0
    175294 SOLV     48737    TIP3     OH2      OT      -0.834000       15.9994           0
    175295 SOLV     48737    TIP3     H1       HT       0.417000       1.00800           0
    175296 SOLV     48737    TIP3     H2       HT       0.417000       1.00800           0
    175297 SOLV     48738    TIP3     OH2      OT      -0.834000       15.9994           0
    175298 SOLV     48738    TIP3     H1       HT       0.417000       1.00800           0
    175299 SOLV     48738    TIP3     H2       HT       0.417000       1.00800           0
    175300 SOLV     48739    TIP3     OH2      OT      -0.834000       15.9994           0
    175301 SOLV     48739    TIP3     H1       HT       0.417000       1.00800           0
    175302 SOLV     48739    TIP3     H2       HT       0.417000       1.00800           0
    175303 SOLV     48740    TIP3     OH2      OT      -0.834000       15.9994           0
    175304 SOLV     48740    TIP3     H1       HT       0.417000       1.00800           0
    175305 SOLV     48740    TIP3     H2       HT       0.417000       1.00800           0
    175306 SOLV     48741    TIP3     OH2      OT      -0.834000       15.9994           0
    175307 SOLV     48741    TIP3     H1       HT       0.417000       1.00800           0
    175308 SOLV     48741    TIP3     H2       HT       0.417000       1.00800           0
    175309 SOLV     48742    TIP3     OH2      OT      -0.834000       15.9994           0
    175310 SOLV     48742    TIP3     H1       HT       0.417000       1.00800           0
    175311 SOLV     48742    TIP3     H2       HT       0.417000       1.00800           0
    175312 SOLV     48743    TIP3     OH2      OT      -0.834000       15.9994           0
    175313 SOLV     48743    TIP3     H1       HT       0.417000       1.00800           0
    175314 SOLV     48743    TIP3     H2       HT       0.417000       1.00800           0
    175315 SOLV     48744    TIP3     OH2      OT      -0.834000       15.9994           0
    175316 SOLV     48744    TIP3     H1       HT       0.417000       1.00800           0
    175317 SOLV     48744    TIP3     H2       HT       0.417000       1.00800           0
    175318 SOLV     48745    TIP3     OH2      OT      -0.834000       15.9994           0
    175319 SOLV     48745    TIP3     H1       HT       0.417000       1.00800           0
    175320 SOLV     48745    TIP3     H2       HT       0.417000       1.00800           0
    175321 SOLV     48746    TIP3     OH2      OT      -0.834000       15.9994           0
    175322 SOLV     48746    TIP3     H1       HT       0.417000       1.00800           0
    175323 SOLV     48746    TIP3     H2       HT       0.417000       1.00800           0
    175324 SOLV     48747    TIP3     OH2      OT      -0.834000       15.9994           0
    175325 SOLV     48747    TIP3     H1       HT       0.417000       1.00800           0
    175326 SOLV     48747    TIP3     H2       HT       0.417000       1.00800           0
    175327 SOLV     48748    TIP3     OH2      OT      -0.834000       15.9994           0
    175328 SOLV     48748    TIP3     H1       HT       0.417000       1.00800           0
    175329 SOLV     48748    TIP3     H2       HT       0.417000       1.00800           0
    175330 SOLV     48749    TIP3     OH2      OT      -0.834000       15.9994           0
    175331 SOLV     48749    TIP3     H1       HT       0.417000       1.00800           0
    175332 SOLV     48749    TIP3     H2       HT       0.417000       1.00800           0
    175333 SOLV     48750    TIP3     OH2      OT      -0.834000       15.9994           0
    175334 SOLV     48750    TIP3     H1       HT       0.417000       1.00800           0
    175335 SOLV     48750    TIP3     H2       HT       0.417000       1.00800           0
    175336 SOLV     48751    TIP3     OH2      OT      -0.834000       15.9994           0
    175337 SOLV     48751    TIP3     H1       HT       0.417000       1.00800           0
    175338 SOLV     48751    TIP3     H2       HT       0.417000       1.00800           0
    175339 SOLV     48752    TIP3     OH2      OT      -0.834000       15.9994           0
    175340 SOLV     48752    TIP3     H1       HT       0.417000       1.00800           0
    175341 SOLV     48752    TIP3     H2       HT       0.417000       1.00800           0
    175342 SOLV     48753    TIP3     OH2      OT      -0.834000       15.9994           0
    175343 SOLV     48753    TIP3     H1       HT       0.417000       1.00800           0
    175344 SOLV     48753    TIP3     H2       HT       0.417000       1.00800           0
    175345 SOLV     48754    TIP3     OH2      OT      -0.834000       15.9994           0
    175346 SOLV     48754    TIP3     H1       HT       0.417000       1.00800           0
    175347 SOLV     48754    TIP3     H2       HT       0.417000       1.00800           0
    175348 SOLV     48755    TIP3     OH2      OT      -0.834000       15.9994           0
    175349 SOLV     48755    TIP3     H1       HT       0.417000       1.00800           0
    175350 SOLV     48755    TIP3     H2       HT       0.417000       1.00800           0
    175351 SOLV     48756    TIP3     OH2      OT      -0.834000       15.9994           0
    175352 SOLV     48756    TIP3     H1       HT       0.417000       1.00800           0
    175353 SOLV     48756    TIP3     H2       HT       0.417000       1.00800           0
    175354 SOLV     48757    TIP3     OH2      OT      -0.834000       15.9994           0
    175355 SOLV     48757    TIP3     H1       HT       0.417000       1.00800           0
    175356 SOLV     48757    TIP3     H2       HT       0.417000       1.00800           0
    175357 SOLV     48758    TIP3     OH2      OT      -0.834000       15.9994           0
    175358 SOLV     48758    TIP3     H1       HT       0.417000       1.00800           0
    175359 SOLV     48758    TIP3     H2       HT       0.417000       1.00800           0
    175360 SOLV     48759    TIP3     OH2      OT      -0.834000       15.9994           0
    175361 SOLV     48759    TIP3     H1       HT       0.417000       1.00800           0
    175362 SOLV     48759    TIP3     H2       HT       0.417000       1.00800           0
    175363 SOLV     48760    TIP3     OH2      OT      -0.834000       15.9994           0
    175364 SOLV     48760    TIP3     H1       HT       0.417000       1.00800           0
    175365 SOLV     48760    TIP3     H2       HT       0.417000       1.00800           0
    175366 SOLV     48761    TIP3     OH2      OT      -0.834000       15.9994           0
    175367 SOLV     48761    TIP3     H1       HT       0.417000       1.00800           0
    175368 SOLV     48761    TIP3     H2       HT       0.417000       1.00800           0
    175369 SOLV     48762    TIP3     OH2      OT      -0.834000       15.9994           0
    175370 SOLV     48762    TIP3     H1       HT       0.417000       1.00800           0
    175371 SOLV     48762    TIP3     H2       HT       0.417000       1.00800           0
    175372 SOLV     48763    TIP3     OH2      OT      -0.834000       15.9994           0
    175373 SOLV     48763    TIP3     H1       HT       0.417000       1.00800           0
    175374 SOLV     48763    TIP3     H2       HT       0.417000       1.00800           0
    175375 SOLV     48764    TIP3     OH2      OT      -0.834000       15.9994           0
    175376 SOLV     48764    TIP3     H1       HT       0.417000       1.00800           0
    175377 SOLV     48764    TIP3     H2       HT       0.417000       1.00800           0
    175378 SOLV     48765    TIP3     OH2      OT      -0.834000       15.9994           0
    175379 SOLV     48765    TIP3     H1       HT       0.417000       1.00800           0
    175380 SOLV     48765    TIP3     H2       HT       0.417000       1.00800           0
    175381 SOLV     48766    TIP3     OH2      OT      -0.834000       15.9994           0
    175382 SOLV     48766    TIP3     H1       HT       0.417000       1.00800           0
    175383 SOLV     48766    TIP3     H2       HT       0.417000       1.00800           0
    175384 SOLV     48767    TIP3     OH2      OT      -0.834000       15.9994           0
    175385 SOLV     48767    TIP3     H1       HT       0.417000       1.00800           0
    175386 SOLV     48767    TIP3     H2       HT       0.417000       1.00800           0
    175387 SOLV     48768    TIP3     OH2      OT      -0.834000       15.9994           0
    175388 SOLV     48768    TIP3     H1       HT       0.417000       1.00800           0
    175389 SOLV     48768    TIP3     H2       HT       0.417000       1.00800           0
    175390 SOLV     48769    TIP3     OH2      OT      -0.834000       15.9994           0
    175391 SOLV     48769    TIP3     H1       HT       0.417000       1.00800           0
    175392 SOLV     48769    TIP3     H2       HT       0.417000       1.00800           0
    175393 SOLV     48770    TIP3     OH2      OT      -0.834000       15.9994           0
    175394 SOLV     48770    TIP3     H1       HT       0.417000       1.00800           0
    175395 SOLV     48770    TIP3     H2       HT       0.417000       1.00800           0
    175396 SOLV     48771    TIP3     OH2      OT      -0.834000       15.9994           0
    175397 SOLV     48771    TIP3     H1       HT       0.417000       1.00800           0
    175398 SOLV     48771    TIP3     H2       HT       0.417000       1.00800           0
    175399 SOLV     48772    TIP3     OH2      OT      -0.834000       15.9994           0
    175400 SOLV     48772    TIP3     H1       HT       0.417000       1.00800           0
    175401 SOLV     48772    TIP3     H2       HT       0.417000       1.00800           0
    175402 SOLV     48773    TIP3     OH2      OT      -0.834000       15.9994           0
    175403 SOLV     48773    TIP3     H1       HT       0.417000       1.00800           0
    175404 SOLV     48773    TIP3     H2       HT       0.417000       1.00800           0
    175405 SOLV     48774    TIP3     OH2      OT      -0.834000       15.9994           0
    175406 SOLV     48774    TIP3     H1       HT       0.417000       1.00800           0
    175407 SOLV     48774    TIP3     H2       HT       0.417000       1.00800           0
    175408 SOLV     48775    TIP3     OH2      OT      -0.834000       15.9994           0
    175409 SOLV     48775    TIP3     H1       HT       0.417000       1.00800           0
    175410 SOLV     48775    TIP3     H2       HT       0.417000       1.00800           0
    175411 SOLV     48776    TIP3     OH2      OT      -0.834000       15.9994           0
    175412 SOLV     48776    TIP3     H1       HT       0.417000       1.00800           0
    175413 SOLV     48776    TIP3     H2       HT       0.417000       1.00800           0
    175414 SOLV     48777    TIP3     OH2      OT      -0.834000       15.9994           0
    175415 SOLV     48777    TIP3     H1       HT       0.417000       1.00800           0
    175416 SOLV     48777    TIP3     H2       HT       0.417000       1.00800           0
    175417 SOLV     48778    TIP3     OH2      OT      -0.834000       15.9994           0
    175418 SOLV     48778    TIP3     H1       HT       0.417000       1.00800           0
    175419 SOLV     48778    TIP3     H2       HT       0.417000       1.00800           0
    175420 SOLV     48779    TIP3     OH2      OT      -0.834000       15.9994           0
    175421 SOLV     48779    TIP3     H1       HT       0.417000       1.00800           0
    175422 SOLV     48779    TIP3     H2       HT       0.417000       1.00800           0
    175423 SOLV     48780    TIP3     OH2      OT      -0.834000       15.9994           0
    175424 SOLV     48780    TIP3     H1       HT       0.417000       1.00800           0
    175425 SOLV     48780    TIP3     H2       HT       0.417000       1.00800           0
    175426 SOLV     48781    TIP3     OH2      OT      -0.834000       15.9994           0
    175427 SOLV     48781    TIP3     H1       HT       0.417000       1.00800           0
    175428 SOLV     48781    TIP3     H2       HT       0.417000       1.00800           0
    175429 SOLV     48782    TIP3     OH2      OT      -0.834000       15.9994           0
    175430 SOLV     48782    TIP3     H1       HT       0.417000       1.00800           0
    175431 SOLV     48782    TIP3     H2       HT       0.417000       1.00800           0
    175432 SOLV     48783    TIP3     OH2      OT      -0.834000       15.9994           0
    175433 SOLV     48783    TIP3     H1       HT       0.417000       1.00800           0
    175434 SOLV     48783    TIP3     H2       HT       0.417000       1.00800           0
    175435 SOLV     48784    TIP3     OH2      OT      -0.834000       15.9994           0
    175436 SOLV     48784    TIP3     H1       HT       0.417000       1.00800           0
    175437 SOLV     48784    TIP3     H2       HT       0.417000       1.00800           0
    175438 SOLV     48785    TIP3     OH2      OT      -0.834000       15.9994           0
    175439 SOLV     48785    TIP3     H1       HT       0.417000       1.00800           0
    175440 SOLV     48785    TIP3     H2       HT       0.417000       1.00800           0
    175441 SOLV     48786    TIP3     OH2      OT      -0.834000       15.9994           0
    175442 SOLV     48786    TIP3     H1       HT       0.417000       1.00800           0
    175443 SOLV     48786    TIP3     H2       HT       0.417000       1.00800           0
    175444 SOLV     48787    TIP3     OH2      OT      -0.834000       15.9994           0
    175445 SOLV     48787    TIP3     H1       HT       0.417000       1.00800           0
    175446 SOLV     48787    TIP3     H2       HT       0.417000       1.00800           0
    175447 SOLV     48788    TIP3     OH2      OT      -0.834000       15.9994           0
    175448 SOLV     48788    TIP3     H1       HT       0.417000       1.00800           0
    175449 SOLV     48788    TIP3     H2       HT       0.417000       1.00800           0
    175450 SOLV     48789    TIP3     OH2      OT      -0.834000       15.9994           0
    175451 SOLV     48789    TIP3     H1       HT       0.417000       1.00800           0
    175452 SOLV     48789    TIP3     H2       HT       0.417000       1.00800           0
    175453 SOLV     48790    TIP3     OH2      OT      -0.834000       15.9994           0
    175454 SOLV     48790    TIP3     H1       HT       0.417000       1.00800           0
    175455 SOLV     48790    TIP3     H2       HT       0.417000       1.00800           0
    175456 SOLV     48791    TIP3     OH2      OT      -0.834000       15.9994           0
    175457 SOLV     48791    TIP3     H1       HT       0.417000       1.00800           0
    175458 SOLV     48791    TIP3     H2       HT       0.417000       1.00800           0
    175459 SOLV     48792    TIP3     OH2      OT      -0.834000       15.9994           0
    175460 SOLV     48792    TIP3     H1       HT       0.417000       1.00800           0
    175461 SOLV     48792    TIP3     H2       HT       0.417000       1.00800           0
    175462 SOLV     48793    TIP3     OH2      OT      -0.834000       15.9994           0
    175463 SOLV     48793    TIP3     H1       HT       0.417000       1.00800           0
    175464 SOLV     48793    TIP3     H2       HT       0.417000       1.00800           0
    175465 SOLV     48794    TIP3     OH2      OT      -0.834000       15.9994           0
    175466 SOLV     48794    TIP3     H1       HT       0.417000       1.00800           0
    175467 SOLV     48794    TIP3     H2       HT       0.417000       1.00800           0
    175468 SOLV     48795    TIP3     OH2      OT      -0.834000       15.9994           0
    175469 SOLV     48795    TIP3     H1       HT       0.417000       1.00800           0
    175470 SOLV     48795    TIP3     H2       HT       0.417000       1.00800           0
    175471 SOLV     48796    TIP3     OH2      OT      -0.834000       15.9994           0
    175472 SOLV     48796    TIP3     H1       HT       0.417000       1.00800           0
    175473 SOLV     48796    TIP3     H2       HT       0.417000       1.00800           0
    175474 SOLV     48797    TIP3     OH2      OT      -0.834000       15.9994           0
    175475 SOLV     48797    TIP3     H1       HT       0.417000       1.00800           0
    175476 SOLV     48797    TIP3     H2       HT       0.417000       1.00800           0
    175477 SOLV     48798    TIP3     OH2      OT      -0.834000       15.9994           0
    175478 SOLV     48798    TIP3     H1       HT       0.417000       1.00800           0
    175479 SOLV     48798    TIP3     H2       HT       0.417000       1.00800           0
    175480 SOLV     48799    TIP3     OH2      OT      -0.834000       15.9994           0
    175481 SOLV     48799    TIP3     H1       HT       0.417000       1.00800           0
    175482 SOLV     48799    TIP3     H2       HT       0.417000       1.00800           0
    175483 SOLV     48800    TIP3     OH2      OT      -0.834000       15.9994           0
    175484 SOLV     48800    TIP3     H1       HT       0.417000       1.00800           0
    175485 SOLV     48800    TIP3     H2       HT       0.417000       1.00800           0
    175486 SOLV     48801    TIP3     OH2      OT      -0.834000       15.9994           0
    175487 SOLV     48801    TIP3     H1       HT       0.417000       1.00800           0
    175488 SOLV     48801    TIP3     H2       HT       0.417000       1.00800           0
    175489 SOLV     48802    TIP3     OH2      OT      -0.834000       15.9994           0
    175490 SOLV     48802    TIP3     H1       HT       0.417000       1.00800           0
    175491 SOLV     48802    TIP3     H2       HT       0.417000       1.00800           0
    175492 SOLV     48803    TIP3     OH2      OT      -0.834000       15.9994           0
    175493 SOLV     48803    TIP3     H1       HT       0.417000       1.00800           0
    175494 SOLV     48803    TIP3     H2       HT       0.417000       1.00800           0
    175495 SOLV     48804    TIP3     OH2      OT      -0.834000       15.9994           0
    175496 SOLV     48804    TIP3     H1       HT       0.417000       1.00800           0
    175497 SOLV     48804    TIP3     H2       HT       0.417000       1.00800           0
    175498 SOLV     48805    TIP3     OH2      OT      -0.834000       15.9994           0
    175499 SOLV     48805    TIP3     H1       HT       0.417000       1.00800           0
    175500 SOLV     48805    TIP3     H2       HT       0.417000       1.00800           0
    175501 SOLV     48806    TIP3     OH2      OT      -0.834000       15.9994           0
    175502 SOLV     48806    TIP3     H1       HT       0.417000       1.00800           0
    175503 SOLV     48806    TIP3     H2       HT       0.417000       1.00800           0
    175504 SOLV     48807    TIP3     OH2      OT      -0.834000       15.9994           0
    175505 SOLV     48807    TIP3     H1       HT       0.417000       1.00800           0
    175506 SOLV     48807    TIP3     H2       HT       0.417000       1.00800           0
    175507 SOLV     48808    TIP3     OH2      OT      -0.834000       15.9994           0
    175508 SOLV     48808    TIP3     H1       HT       0.417000       1.00800           0
    175509 SOLV     48808    TIP3     H2       HT       0.417000       1.00800           0
    175510 SOLV     48809    TIP3     OH2      OT      -0.834000       15.9994           0
    175511 SOLV     48809    TIP3     H1       HT       0.417000       1.00800           0
    175512 SOLV     48809    TIP3     H2       HT       0.417000       1.00800           0
    175513 SOLV     48810    TIP3     OH2      OT      -0.834000       15.9994           0
    175514 SOLV     48810    TIP3     H1       HT       0.417000       1.00800           0
    175515 SOLV     48810    TIP3     H2       HT       0.417000       1.00800           0
    175516 SOLV     48811    TIP3     OH2      OT      -0.834000       15.9994           0
    175517 SOLV     48811    TIP3     H1       HT       0.417000       1.00800           0
    175518 SOLV     48811    TIP3     H2       HT       0.417000       1.00800           0
    175519 SOLV     48812    TIP3     OH2      OT      -0.834000       15.9994           0
    175520 SOLV     48812    TIP3     H1       HT       0.417000       1.00800           0
    175521 SOLV     48812    TIP3     H2       HT       0.417000       1.00800           0
    175522 SOLV     48813    TIP3     OH2      OT      -0.834000       15.9994           0
    175523 SOLV     48813    TIP3     H1       HT       0.417000       1.00800           0
    175524 SOLV     48813    TIP3     H2       HT       0.417000       1.00800           0
    175525 SOLV     48814    TIP3     OH2      OT      -0.834000       15.9994           0
    175526 SOLV     48814    TIP3     H1       HT       0.417000       1.00800           0
    175527 SOLV     48814    TIP3     H2       HT       0.417000       1.00800           0
    175528 SOLV     48815    TIP3     OH2      OT      -0.834000       15.9994           0
    175529 SOLV     48815    TIP3     H1       HT       0.417000       1.00800           0
    175530 SOLV     48815    TIP3     H2       HT       0.417000       1.00800           0
    175531 SOLV     48816    TIP3     OH2      OT      -0.834000       15.9994           0
    175532 SOLV     48816    TIP3     H1       HT       0.417000       1.00800           0
    175533 SOLV     48816    TIP3     H2       HT       0.417000       1.00800           0
    175534 SOLV     48817    TIP3     OH2      OT      -0.834000       15.9994           0
    175535 SOLV     48817    TIP3     H1       HT       0.417000       1.00800           0
    175536 SOLV     48817    TIP3     H2       HT       0.417000       1.00800           0
    175537 SOLV     48818    TIP3     OH2      OT      -0.834000       15.9994           0
    175538 SOLV     48818    TIP3     H1       HT       0.417000       1.00800           0
    175539 SOLV     48818    TIP3     H2       HT       0.417000       1.00800           0
    175540 SOLV     48819    TIP3     OH2      OT      -0.834000       15.9994           0
    175541 SOLV     48819    TIP3     H1       HT       0.417000       1.00800           0
    175542 SOLV     48819    TIP3     H2       HT       0.417000       1.00800           0
    175543 SOLV     48820    TIP3     OH2      OT      -0.834000       15.9994           0
    175544 SOLV     48820    TIP3     H1       HT       0.417000       1.00800           0
    175545 SOLV     48820    TIP3     H2       HT       0.417000       1.00800           0
    175546 SOLV     48821    TIP3     OH2      OT      -0.834000       15.9994           0
    175547 SOLV     48821    TIP3     H1       HT       0.417000       1.00800           0
    175548 SOLV     48821    TIP3     H2       HT       0.417000       1.00800           0
    175549 SOLV     48822    TIP3     OH2      OT      -0.834000       15.9994           0
    175550 SOLV     48822    TIP3     H1       HT       0.417000       1.00800           0
    175551 SOLV     48822    TIP3     H2       HT       0.417000       1.00800           0
    175552 SOLV     48823    TIP3     OH2      OT      -0.834000       15.9994           0
    175553 SOLV     48823    TIP3     H1       HT       0.417000       1.00800           0
    175554 SOLV     48823    TIP3     H2       HT       0.417000       1.00800           0
    175555 SOLV     48824    TIP3     OH2      OT      -0.834000       15.9994           0
    175556 SOLV     48824    TIP3     H1       HT       0.417000       1.00800           0
    175557 SOLV     48824    TIP3     H2       HT       0.417000       1.00800           0
    175558 SOLV     48825    TIP3     OH2      OT      -0.834000       15.9994           0
    175559 SOLV     48825    TIP3     H1       HT       0.417000       1.00800           0
    175560 SOLV     48825    TIP3     H2       HT       0.417000       1.00800           0
    175561 SOLV     48826    TIP3     OH2      OT      -0.834000       15.9994           0
    175562 SOLV     48826    TIP3     H1       HT       0.417000       1.00800           0
    175563 SOLV     48826    TIP3     H2       HT       0.417000       1.00800           0
    175564 SOLV     48827    TIP3     OH2      OT      -0.834000       15.9994           0
    175565 SOLV     48827    TIP3     H1       HT       0.417000       1.00800           0
    175566 SOLV     48827    TIP3     H2       HT       0.417000       1.00800           0
    175567 SOLV     48828    TIP3     OH2      OT      -0.834000       15.9994           0
    175568 SOLV     48828    TIP3     H1       HT       0.417000       1.00800           0
    175569 SOLV     48828    TIP3     H2       HT       0.417000       1.00800           0
    175570 SOLV     48829    TIP3     OH2      OT      -0.834000       15.9994           0
    175571 SOLV     48829    TIP3     H1       HT       0.417000       1.00800           0
    175572 SOLV     48829    TIP3     H2       HT       0.417000       1.00800           0
    175573 SOLV     48830    TIP3     OH2      OT      -0.834000       15.9994           0
    175574 SOLV     48830    TIP3     H1       HT       0.417000       1.00800           0
    175575 SOLV     48830    TIP3     H2       HT       0.417000       1.00800           0
    175576 SOLV     48831    TIP3     OH2      OT      -0.834000       15.9994           0
    175577 SOLV     48831    TIP3     H1       HT       0.417000       1.00800           0
    175578 SOLV     48831    TIP3     H2       HT       0.417000       1.00800           0
    175579 SOLV     48832    TIP3     OH2      OT      -0.834000       15.9994           0
    175580 SOLV     48832    TIP3     H1       HT       0.417000       1.00800           0
    175581 SOLV     48832    TIP3     H2       HT       0.417000       1.00800           0
    175582 SOLV     48833    TIP3     OH2      OT      -0.834000       15.9994           0
    175583 SOLV     48833    TIP3     H1       HT       0.417000       1.00800           0
    175584 SOLV     48833    TIP3     H2       HT       0.417000       1.00800           0
    175585 SOLV     48834    TIP3     OH2      OT      -0.834000       15.9994           0
    175586 SOLV     48834    TIP3     H1       HT       0.417000       1.00800           0
    175587 SOLV     48834    TIP3     H2       HT       0.417000       1.00800           0
    175588 SOLV     48835    TIP3     OH2      OT      -0.834000       15.9994           0
    175589 SOLV     48835    TIP3     H1       HT       0.417000       1.00800           0
    175590 SOLV     48835    TIP3     H2       HT       0.417000       1.00800           0
    175591 SOLV     48836    TIP3     OH2      OT      -0.834000       15.9994           0
    175592 SOLV     48836    TIP3     H1       HT       0.417000       1.00800           0
    175593 SOLV     48836    TIP3     H2       HT       0.417000       1.00800           0
    175594 SOLV     48837    TIP3     OH2      OT      -0.834000       15.9994           0
    175595 SOLV     48837    TIP3     H1       HT       0.417000       1.00800           0
    175596 SOLV     48837    TIP3     H2       HT       0.417000       1.00800           0
    175597 SOLV     48838    TIP3     OH2      OT      -0.834000       15.9994           0
    175598 SOLV     48838    TIP3     H1       HT       0.417000       1.00800           0
    175599 SOLV     48838    TIP3     H2       HT       0.417000       1.00800           0
    175600 SOLV     48839    TIP3     OH2      OT      -0.834000       15.9994           0
    175601 SOLV     48839    TIP3     H1       HT       0.417000       1.00800           0
    175602 SOLV     48839    TIP3     H2       HT       0.417000       1.00800           0
    175603 SOLV     48840    TIP3     OH2      OT      -0.834000       15.9994           0
    175604 SOLV     48840    TIP3     H1       HT       0.417000       1.00800           0
    175605 SOLV     48840    TIP3     H2       HT       0.417000       1.00800           0
    175606 SOLV     48841    TIP3     OH2      OT      -0.834000       15.9994           0
    175607 SOLV     48841    TIP3     H1       HT       0.417000       1.00800           0
    175608 SOLV     48841    TIP3     H2       HT       0.417000       1.00800           0
    175609 SOLV     48842    TIP3     OH2      OT      -0.834000       15.9994           0
    175610 SOLV     48842    TIP3     H1       HT       0.417000       1.00800           0
    175611 SOLV     48842    TIP3     H2       HT       0.417000       1.00800           0
    175612 SOLV     48843    TIP3     OH2      OT      -0.834000       15.9994           0
    175613 SOLV     48843    TIP3     H1       HT       0.417000       1.00800           0
    175614 SOLV     48843    TIP3     H2       HT       0.417000       1.00800           0
    175615 SOLV     48844    TIP3     OH2      OT      -0.834000       15.9994           0
    175616 SOLV     48844    TIP3     H1       HT       0.417000       1.00800           0
    175617 SOLV     48844    TIP3     H2       HT       0.417000       1.00800           0
    175618 SOLV     48845    TIP3     OH2      OT      -0.834000       15.9994           0
    175619 SOLV     48845    TIP3     H1       HT       0.417000       1.00800           0
    175620 SOLV     48845    TIP3     H2       HT       0.417000       1.00800           0
    175621 SOLV     48846    TIP3     OH2      OT      -0.834000       15.9994           0
    175622 SOLV     48846    TIP3     H1       HT       0.417000       1.00800           0
    175623 SOLV     48846    TIP3     H2       HT       0.417000       1.00800           0
    175624 SOLV     48847    TIP3     OH2      OT      -0.834000       15.9994           0
    175625 SOLV     48847    TIP3     H1       HT       0.417000       1.00800           0
    175626 SOLV     48847    TIP3     H2       HT       0.417000       1.00800           0
    175627 SOLV     48848    TIP3     OH2      OT      -0.834000       15.9994           0
    175628 SOLV     48848    TIP3     H1       HT       0.417000       1.00800           0
    175629 SOLV     48848    TIP3     H2       HT       0.417000       1.00800           0
    175630 SOLV     48849    TIP3     OH2      OT      -0.834000       15.9994           0
    175631 SOLV     48849    TIP3     H1       HT       0.417000       1.00800           0
    175632 SOLV     48849    TIP3     H2       HT       0.417000       1.00800           0
    175633 SOLV     48850    TIP3     OH2      OT      -0.834000       15.9994           0
    175634 SOLV     48850    TIP3     H1       HT       0.417000       1.00800           0
    175635 SOLV     48850    TIP3     H2       HT       0.417000       1.00800           0
    175636 SOLV     48851    TIP3     OH2      OT      -0.834000       15.9994           0
    175637 SOLV     48851    TIP3     H1       HT       0.417000       1.00800           0
    175638 SOLV     48851    TIP3     H2       HT       0.417000       1.00800           0
    175639 SOLV     48852    TIP3     OH2      OT      -0.834000       15.9994           0
    175640 SOLV     48852    TIP3     H1       HT       0.417000       1.00800           0
    175641 SOLV     48852    TIP3     H2       HT       0.417000       1.00800           0
    175642 SOLV     48853    TIP3     OH2      OT      -0.834000       15.9994           0
    175643 SOLV     48853    TIP3     H1       HT       0.417000       1.00800           0
    175644 SOLV     48853    TIP3     H2       HT       0.417000       1.00800           0
    175645 SOLV     48854    TIP3     OH2      OT      -0.834000       15.9994           0
    175646 SOLV     48854    TIP3     H1       HT       0.417000       1.00800           0
    175647 SOLV     48854    TIP3     H2       HT       0.417000       1.00800           0
    175648 SOLV     48855    TIP3     OH2      OT      -0.834000       15.9994           0
    175649 SOLV     48855    TIP3     H1       HT       0.417000       1.00800           0
    175650 SOLV     48855    TIP3     H2       HT       0.417000       1.00800           0
    175651 SOLV     48856    TIP3     OH2      OT      -0.834000       15.9994           0
    175652 SOLV     48856    TIP3     H1       HT       0.417000       1.00800           0
    175653 SOLV     48856    TIP3     H2       HT       0.417000       1.00800           0
    175654 SOLV     48857    TIP3     OH2      OT      -0.834000       15.9994           0
    175655 SOLV     48857    TIP3     H1       HT       0.417000       1.00800           0
    175656 SOLV     48857    TIP3     H2       HT       0.417000       1.00800           0
    175657 SOLV     48858    TIP3     OH2      OT      -0.834000       15.9994           0
    175658 SOLV     48858    TIP3     H1       HT       0.417000       1.00800           0
    175659 SOLV     48858    TIP3     H2       HT       0.417000       1.00800           0
    175660 SOLV     48859    TIP3     OH2      OT      -0.834000       15.9994           0
    175661 SOLV     48859    TIP3     H1       HT       0.417000       1.00800           0
    175662 SOLV     48859    TIP3     H2       HT       0.417000       1.00800           0
    175663 SOLV     48860    TIP3     OH2      OT      -0.834000       15.9994           0
    175664 SOLV     48860    TIP3     H1       HT       0.417000       1.00800           0
    175665 SOLV     48860    TIP3     H2       HT       0.417000       1.00800           0
    175666 SOLV     48861    TIP3     OH2      OT      -0.834000       15.9994           0
    175667 SOLV     48861    TIP3     H1       HT       0.417000       1.00800           0
    175668 SOLV     48861    TIP3     H2       HT       0.417000       1.00800           0
    175669 SOLV     48862    TIP3     OH2      OT      -0.834000       15.9994           0
    175670 SOLV     48862    TIP3     H1       HT       0.417000       1.00800           0
    175671 SOLV     48862    TIP3     H2       HT       0.417000       1.00800           0
    175672 SOLV     48863    TIP3     OH2      OT      -0.834000       15.9994           0
    175673 SOLV     48863    TIP3     H1       HT       0.417000       1.00800           0
    175674 SOLV     48863    TIP3     H2       HT       0.417000       1.00800           0
    175675 SOLV     48864    TIP3     OH2      OT      -0.834000       15.9994           0
    175676 SOLV     48864    TIP3     H1       HT       0.417000       1.00800           0
    175677 SOLV     48864    TIP3     H2       HT       0.417000       1.00800           0
    175678 SOLV     48865    TIP3     OH2      OT      -0.834000       15.9994           0
    175679 SOLV     48865    TIP3     H1       HT       0.417000       1.00800           0
    175680 SOLV     48865    TIP3     H2       HT       0.417000       1.00800           0
    175681 SOLV     48866    TIP3     OH2      OT      -0.834000       15.9994           0
    175682 SOLV     48866    TIP3     H1       HT       0.417000       1.00800           0
    175683 SOLV     48866    TIP3     H2       HT       0.417000       1.00800           0
    175684 SOLV     48867    TIP3     OH2      OT      -0.834000       15.9994           0
    175685 SOLV     48867    TIP3     H1       HT       0.417000       1.00800           0
    175686 SOLV     48867    TIP3     H2       HT       0.417000       1.00800           0
    175687 SOLV     48868    TIP3     OH2      OT      -0.834000       15.9994           0
    175688 SOLV     48868    TIP3     H1       HT       0.417000       1.00800           0
    175689 SOLV     48868    TIP3     H2       HT       0.417000       1.00800           0
    175690 SOLV     48869    TIP3     OH2      OT      -0.834000       15.9994           0
    175691 SOLV     48869    TIP3     H1       HT       0.417000       1.00800           0
    175692 SOLV     48869    TIP3     H2       HT       0.417000       1.00800           0
    175693 SOLV     48870    TIP3     OH2      OT      -0.834000       15.9994           0
    175694 SOLV     48870    TIP3     H1       HT       0.417000       1.00800           0
    175695 SOLV     48870    TIP3     H2       HT       0.417000       1.00800           0
    175696 SOLV     48871    TIP3     OH2      OT      -0.834000       15.9994           0
    175697 SOLV     48871    TIP3     H1       HT       0.417000       1.00800           0
    175698 SOLV     48871    TIP3     H2       HT       0.417000       1.00800           0
    175699 SOLV     48872    TIP3     OH2      OT      -0.834000       15.9994           0
    175700 SOLV     48872    TIP3     H1       HT       0.417000       1.00800           0
    175701 SOLV     48872    TIP3     H2       HT       0.417000       1.00800           0
    175702 SOLV     48873    TIP3     OH2      OT      -0.834000       15.9994           0
    175703 SOLV     48873    TIP3     H1       HT       0.417000       1.00800           0
    175704 SOLV     48873    TIP3     H2       HT       0.417000       1.00800           0
    175705 SOLV     48874    TIP3     OH2      OT      -0.834000       15.9994           0
    175706 SOLV     48874    TIP3     H1       HT       0.417000       1.00800           0
    175707 SOLV     48874    TIP3     H2       HT       0.417000       1.00800           0
    175708 SOLV     48875    TIP3     OH2      OT      -0.834000       15.9994           0
    175709 SOLV     48875    TIP3     H1       HT       0.417000       1.00800           0
    175710 SOLV     48875    TIP3     H2       HT       0.417000       1.00800           0
    175711 SOLV     48876    TIP3     OH2      OT      -0.834000       15.9994           0
    175712 SOLV     48876    TIP3     H1       HT       0.417000       1.00800           0
    175713 SOLV     48876    TIP3     H2       HT       0.417000       1.00800           0
    175714 SOLV     48877    TIP3     OH2      OT      -0.834000       15.9994           0
    175715 SOLV     48877    TIP3     H1       HT       0.417000       1.00800           0
    175716 SOLV     48877    TIP3     H2       HT       0.417000       1.00800           0
    175717 SOLV     48878    TIP3     OH2      OT      -0.834000       15.9994           0
    175718 SOLV     48878    TIP3     H1       HT       0.417000       1.00800           0
    175719 SOLV     48878    TIP3     H2       HT       0.417000       1.00800           0
    175720 SOLV     48879    TIP3     OH2      OT      -0.834000       15.9994           0
    175721 SOLV     48879    TIP3     H1       HT       0.417000       1.00800           0
    175722 SOLV     48879    TIP3     H2       HT       0.417000       1.00800           0
    175723 SOLV     48880    TIP3     OH2      OT      -0.834000       15.9994           0
    175724 SOLV     48880    TIP3     H1       HT       0.417000       1.00800           0
    175725 SOLV     48880    TIP3     H2       HT       0.417000       1.00800           0
    175726 SOLV     48881    TIP3     OH2      OT      -0.834000       15.9994           0
    175727 SOLV     48881    TIP3     H1       HT       0.417000       1.00800           0
    175728 SOLV     48881    TIP3     H2       HT       0.417000       1.00800           0
    175729 SOLV     48882    TIP3     OH2      OT      -0.834000       15.9994           0
    175730 SOLV     48882    TIP3     H1       HT       0.417000       1.00800           0
    175731 SOLV     48882    TIP3     H2       HT       0.417000       1.00800           0
    175732 SOLV     48883    TIP3     OH2      OT      -0.834000       15.9994           0
    175733 SOLV     48883    TIP3     H1       HT       0.417000       1.00800           0
    175734 SOLV     48883    TIP3     H2       HT       0.417000       1.00800           0
    175735 SOLV     48884    TIP3     OH2      OT      -0.834000       15.9994           0
    175736 SOLV     48884    TIP3     H1       HT       0.417000       1.00800           0
    175737 SOLV     48884    TIP3     H2       HT       0.417000       1.00800           0
    175738 SOLV     48885    TIP3     OH2      OT      -0.834000       15.9994           0
    175739 SOLV     48885    TIP3     H1       HT       0.417000       1.00800           0
    175740 SOLV     48885    TIP3     H2       HT       0.417000       1.00800           0
    175741 SOLV     48886    TIP3     OH2      OT      -0.834000       15.9994           0
    175742 SOLV     48886    TIP3     H1       HT       0.417000       1.00800           0
    175743 SOLV     48886    TIP3     H2       HT       0.417000       1.00800           0
    175744 SOLV     48887    TIP3     OH2      OT      -0.834000       15.9994           0
    175745 SOLV     48887    TIP3     H1       HT       0.417000       1.00800           0
    175746 SOLV     48887    TIP3     H2       HT       0.417000       1.00800           0
    175747 SOLV     48888    TIP3     OH2      OT      -0.834000       15.9994           0
    175748 SOLV     48888    TIP3     H1       HT       0.417000       1.00800           0
    175749 SOLV     48888    TIP3     H2       HT       0.417000       1.00800           0
    175750 SOLV     48889    TIP3     OH2      OT      -0.834000       15.9994           0
    175751 SOLV     48889    TIP3     H1       HT       0.417000       1.00800           0
    175752 SOLV     48889    TIP3     H2       HT       0.417000       1.00800           0
    175753 SOLV     48890    TIP3     OH2      OT      -0.834000       15.9994           0
    175754 SOLV     48890    TIP3     H1       HT       0.417000       1.00800           0
    175755 SOLV     48890    TIP3     H2       HT       0.417000       1.00800           0
    175756 SOLV     48891    TIP3     OH2      OT      -0.834000       15.9994           0
    175757 SOLV     48891    TIP3     H1       HT       0.417000       1.00800           0
    175758 SOLV     48891    TIP3     H2       HT       0.417000       1.00800           0
    175759 SOLV     48892    TIP3     OH2      OT      -0.834000       15.9994           0
    175760 SOLV     48892    TIP3     H1       HT       0.417000       1.00800           0
    175761 SOLV     48892    TIP3     H2       HT       0.417000       1.00800           0
    175762 SOLV     48893    TIP3     OH2      OT      -0.834000       15.9994           0
    175763 SOLV     48893    TIP3     H1       HT       0.417000       1.00800           0
    175764 SOLV     48893    TIP3     H2       HT       0.417000       1.00800           0
    175765 SOLV     48894    TIP3     OH2      OT      -0.834000       15.9994           0
    175766 SOLV     48894    TIP3     H1       HT       0.417000       1.00800           0
    175767 SOLV     48894    TIP3     H2       HT       0.417000       1.00800           0
    175768 SOLV     48895    TIP3     OH2      OT      -0.834000       15.9994           0
    175769 SOLV     48895    TIP3     H1       HT       0.417000       1.00800           0
    175770 SOLV     48895    TIP3     H2       HT       0.417000       1.00800           0
    175771 SOLV     48896    TIP3     OH2      OT      -0.834000       15.9994           0
    175772 SOLV     48896    TIP3     H1       HT       0.417000       1.00800           0
    175773 SOLV     48896    TIP3     H2       HT       0.417000       1.00800           0
    175774 SOLV     48897    TIP3     OH2      OT      -0.834000       15.9994           0
    175775 SOLV     48897    TIP3     H1       HT       0.417000       1.00800           0
    175776 SOLV     48897    TIP3     H2       HT       0.417000       1.00800           0
    175777 SOLV     48898    TIP3     OH2      OT      -0.834000       15.9994           0
    175778 SOLV     48898    TIP3     H1       HT       0.417000       1.00800           0
    175779 SOLV     48898    TIP3     H2       HT       0.417000       1.00800           0
    175780 SOLV     48899    TIP3     OH2      OT      -0.834000       15.9994           0
    175781 SOLV     48899    TIP3     H1       HT       0.417000       1.00800           0
    175782 SOLV     48899    TIP3     H2       HT       0.417000       1.00800           0
    175783 SOLV     48900    TIP3     OH2      OT      -0.834000       15.9994           0
    175784 SOLV     48900    TIP3     H1       HT       0.417000       1.00800           0
    175785 SOLV     48900    TIP3     H2       HT       0.417000       1.00800           0
    175786 SOLV     48901    TIP3     OH2      OT      -0.834000       15.9994           0
    175787 SOLV     48901    TIP3     H1       HT       0.417000       1.00800           0
    175788 SOLV     48901    TIP3     H2       HT       0.417000       1.00800           0
    175789 SOLV     48902    TIP3     OH2      OT      -0.834000       15.9994           0
    175790 SOLV     48902    TIP3     H1       HT       0.417000       1.00800           0
    175791 SOLV     48902    TIP3     H2       HT       0.417000       1.00800           0
    175792 SOLV     48903    TIP3     OH2      OT      -0.834000       15.9994           0
    175793 SOLV     48903    TIP3     H1       HT       0.417000       1.00800           0
    175794 SOLV     48903    TIP3     H2       HT       0.417000       1.00800           0
    175795 SOLV     48904    TIP3     OH2      OT      -0.834000       15.9994           0
    175796 SOLV     48904    TIP3     H1       HT       0.417000       1.00800           0
    175797 SOLV     48904    TIP3     H2       HT       0.417000       1.00800           0
    175798 SOLV     48905    TIP3     OH2      OT      -0.834000       15.9994           0
    175799 SOLV     48905    TIP3     H1       HT       0.417000       1.00800           0
    175800 SOLV     48905    TIP3     H2       HT       0.417000       1.00800           0
    175801 SOLV     48906    TIP3     OH2      OT      -0.834000       15.9994           0
    175802 SOLV     48906    TIP3     H1       HT       0.417000       1.00800           0
    175803 SOLV     48906    TIP3     H2       HT       0.417000       1.00800           0
    175804 SOLV     48907    TIP3     OH2      OT      -0.834000       15.9994           0
    175805 SOLV     48907    TIP3     H1       HT       0.417000       1.00800           0
    175806 SOLV     48907    TIP3     H2       HT       0.417000       1.00800           0
    175807 SOLV     48908    TIP3     OH2      OT      -0.834000       15.9994           0
    175808 SOLV     48908    TIP3     H1       HT       0.417000       1.00800           0
    175809 SOLV     48908    TIP3     H2       HT       0.417000       1.00800           0
    175810 SOLV     48909    TIP3     OH2      OT      -0.834000       15.9994           0
    175811 SOLV     48909    TIP3     H1       HT       0.417000       1.00800           0
    175812 SOLV     48909    TIP3     H2       HT       0.417000       1.00800           0
    175813 SOLV     48910    TIP3     OH2      OT      -0.834000       15.9994           0
    175814 SOLV     48910    TIP3     H1       HT       0.417000       1.00800           0
    175815 SOLV     48910    TIP3     H2       HT       0.417000       1.00800           0
    175816 SOLV     48911    TIP3     OH2      OT      -0.834000       15.9994           0
    175817 SOLV     48911    TIP3     H1       HT       0.417000       1.00800           0
    175818 SOLV     48911    TIP3     H2       HT       0.417000       1.00800           0
    175819 SOLV     48912    TIP3     OH2      OT      -0.834000       15.9994           0
    175820 SOLV     48912    TIP3     H1       HT       0.417000       1.00800           0
    175821 SOLV     48912    TIP3     H2       HT       0.417000       1.00800           0
    175822 SOLV     48913    TIP3     OH2      OT      -0.834000       15.9994           0
```
