## Supplementary material for "PCNA is a Nucleotide Exchange Factor for the Clamp Loader ATPase Complex": molecular dynamics input files: ATP_RFC.psf (part 20 of 33)

```
    208790 SOLV     59902    TIP3     H1       HT       0.417000       1.00800           0
    208791 SOLV     59902    TIP3     H2       HT       0.417000       1.00800           0
    208792 SOLV     59903    TIP3     OH2      OT      -0.834000       15.9994           0
    208793 SOLV     59903    TIP3     H1       HT       0.417000       1.00800           0
    208794 SOLV     59903    TIP3     H2       HT       0.417000       1.00800           0
    208795 SOLV     59904    TIP3     OH2      OT      -0.834000       15.9994           0
    208796 SOLV     59904    TIP3     H1       HT       0.417000       1.00800           0
    208797 SOLV     59904    TIP3     H2       HT       0.417000       1.00800           0
    208798 SOLV     59905    TIP3     OH2      OT      -0.834000       15.9994           0
    208799 SOLV     59905    TIP3     H1       HT       0.417000       1.00800           0
    208800 SOLV     59905    TIP3     H2       HT       0.417000       1.00800           0
    208801 SOLV     59906    TIP3     OH2      OT      -0.834000       15.9994           0
    208802 SOLV     59906    TIP3     H1       HT       0.417000       1.00800           0
    208803 SOLV     59906    TIP3     H2       HT       0.417000       1.00800           0
    208804 SOLV     59907    TIP3     OH2      OT      -0.834000       15.9994           0
    208805 SOLV     59907    TIP3     H1       HT       0.417000       1.00800           0
    208806 SOLV     59907    TIP3     H2       HT       0.417000       1.00800           0
    208807 SOLV     59908    TIP3     OH2      OT      -0.834000       15.9994           0
    208808 SOLV     59908    TIP3     H1       HT       0.417000       1.00800           0
    208809 SOLV     59908    TIP3     H2       HT       0.417000       1.00800           0
    208810 SOLV     59909    TIP3     OH2      OT      -0.834000       15.9994           0
    208811 SOLV     59909    TIP3     H1       HT       0.417000       1.00800           0
    208812 SOLV     59909    TIP3     H2       HT       0.417000       1.00800           0
    208813 SOLV     59910    TIP3     OH2      OT      -0.834000       15.9994           0
    208814 SOLV     59910    TIP3     H1       HT       0.417000       1.00800           0
    208815 SOLV     59910    TIP3     H2       HT       0.417000       1.00800           0
    208816 SOLV     59911    TIP3     OH2      OT      -0.834000       15.9994           0
    208817 SOLV     59911    TIP3     H1       HT       0.417000       1.00800           0
    208818 SOLV     59911    TIP3     H2       HT       0.417000       1.00800           0
    208819 SOLV     59912    TIP3     OH2      OT      -0.834000       15.9994           0
    208820 SOLV     59912    TIP3     H1       HT       0.417000       1.00800           0
    208821 SOLV     59912    TIP3     H2       HT       0.417000       1.00800           0
    208822 SOLV     59913    TIP3     OH2      OT      -0.834000       15.9994           0
    208823 SOLV     59913    TIP3     H1       HT       0.417000       1.00800           0
    208824 SOLV     59913    TIP3     H2       HT       0.417000       1.00800           0
    208825 SOLV     59914    TIP3     OH2      OT      -0.834000       15.9994           0
    208826 SOLV     59914    TIP3     H1       HT       0.417000       1.00800           0
    208827 SOLV     59914    TIP3     H2       HT       0.417000       1.00800           0
    208828 SOLV     59915    TIP3     OH2      OT      -0.834000       15.9994           0
    208829 SOLV     59915    TIP3     H1       HT       0.417000       1.00800           0
    208830 SOLV     59915    TIP3     H2       HT       0.417000       1.00800           0
    208831 SOLV     59916    TIP3     OH2      OT      -0.834000       15.9994           0
    208832 SOLV     59916    TIP3     H1       HT       0.417000       1.00800           0
    208833 SOLV     59916    TIP3     H2       HT       0.417000       1.00800           0
    208834 SOLV     59917    TIP3     OH2      OT      -0.834000       15.9994           0
    208835 SOLV     59917    TIP3     H1       HT       0.417000       1.00800           0
    208836 SOLV     59917    TIP3     H2       HT       0.417000       1.00800           0
    208837 SOLV     59918    TIP3     OH2      OT      -0.834000       15.9994           0
    208838 SOLV     59918    TIP3     H1       HT       0.417000       1.00800           0
    208839 SOLV     59918    TIP3     H2       HT       0.417000       1.00800           0
    208840 SOLV     59919    TIP3     OH2      OT      -0.834000       15.9994           0
    208841 SOLV     59919    TIP3     H1       HT       0.417000       1.00800           0
    208842 SOLV     59919    TIP3     H2       HT       0.417000       1.00800           0
    208843 SOLV     59920    TIP3     OH2      OT      -0.834000       15.9994           0
    208844 SOLV     59920    TIP3     H1       HT       0.417000       1.00800           0
    208845 SOLV     59920    TIP3     H2       HT       0.417000       1.00800           0
    208846 SOLV     59921    TIP3     OH2      OT      -0.834000       15.9994           0
    208847 SOLV     59921    TIP3     H1       HT       0.417000       1.00800           0
    208848 SOLV     59921    TIP3     H2       HT       0.417000       1.00800           0
    208849 SOLV     59922    TIP3     OH2      OT      -0.834000       15.9994           0
    208850 SOLV     59922    TIP3     H1       HT       0.417000       1.00800           0
    208851 SOLV     59922    TIP3     H2       HT       0.417000       1.00800           0
    208852 SOLV     59923    TIP3     OH2      OT      -0.834000       15.9994           0
    208853 SOLV     59923    TIP3     H1       HT       0.417000       1.00800           0
    208854 SOLV     59923    TIP3     H2       HT       0.417000       1.00800           0
    208855 SOLV     59924    TIP3     OH2      OT      -0.834000       15.9994           0
    208856 SOLV     59924    TIP3     H1       HT       0.417000       1.00800           0
    208857 SOLV     59924    TIP3     H2       HT       0.417000       1.00800           0
    208858 SOLV     59925    TIP3     OH2      OT      -0.834000       15.9994           0
    208859 SOLV     59925    TIP3     H1       HT       0.417000       1.00800           0
    208860 SOLV     59925    TIP3     H2       HT       0.417000       1.00800           0
    208861 SOLV     59926    TIP3     OH2      OT      -0.834000       15.9994           0
    208862 SOLV     59926    TIP3     H1       HT       0.417000       1.00800           0
    208863 SOLV     59926    TIP3     H2       HT       0.417000       1.00800           0
    208864 SOLV     59927    TIP3     OH2      OT      -0.834000       15.9994           0
    208865 SOLV     59927    TIP3     H1       HT       0.417000       1.00800           0
    208866 SOLV     59927    TIP3     H2       HT       0.417000       1.00800           0
    208867 SOLV     59928    TIP3     OH2      OT      -0.834000       15.9994           0
    208868 SOLV     59928    TIP3     H1       HT       0.417000       1.00800           0
    208869 SOLV     59928    TIP3     H2       HT       0.417000       1.00800           0
    208870 SOLV     59929    TIP3     OH2      OT      -0.834000       15.9994           0
    208871 SOLV     59929    TIP3     H1       HT       0.417000       1.00800           0
    208872 SOLV     59929    TIP3     H2       HT       0.417000       1.00800           0
    208873 SOLV     59930    TIP3     OH2      OT      -0.834000       15.9994           0
    208874 SOLV     59930    TIP3     H1       HT       0.417000       1.00800           0
    208875 SOLV     59930    TIP3     H2       HT       0.417000       1.00800           0
    208876 SOLV     59931    TIP3     OH2      OT      -0.834000       15.9994           0
    208877 SOLV     59931    TIP3     H1       HT       0.417000       1.00800           0
    208878 SOLV     59931    TIP3     H2       HT       0.417000       1.00800           0
    208879 SOLV     59932    TIP3     OH2      OT      -0.834000       15.9994           0
    208880 SOLV     59932    TIP3     H1       HT       0.417000       1.00800           0
    208881 SOLV     59932    TIP3     H2       HT       0.417000       1.00800           0
    208882 SOLV     59933    TIP3     OH2      OT      -0.834000       15.9994           0
    208883 SOLV     59933    TIP3     H1       HT       0.417000       1.00800           0
    208884 SOLV     59933    TIP3     H2       HT       0.417000       1.00800           0
    208885 SOLV     59934    TIP3     OH2      OT      -0.834000       15.9994           0
    208886 SOLV     59934    TIP3     H1       HT       0.417000       1.00800           0
    208887 SOLV     59934    TIP3     H2       HT       0.417000       1.00800           0
    208888 SOLV     59935    TIP3     OH2      OT      -0.834000       15.9994           0
    208889 SOLV     59935    TIP3     H1       HT       0.417000       1.00800           0
    208890 SOLV     59935    TIP3     H2       HT       0.417000       1.00800           0
    208891 SOLV     59936    TIP3     OH2      OT      -0.834000       15.9994           0
    208892 SOLV     59936    TIP3     H1       HT       0.417000       1.00800           0
    208893 SOLV     59936    TIP3     H2       HT       0.417000       1.00800           0
    208894 SOLV     59937    TIP3     OH2      OT      -0.834000       15.9994           0
    208895 SOLV     59937    TIP3     H1       HT       0.417000       1.00800           0
    208896 SOLV     59937    TIP3     H2       HT       0.417000       1.00800           0
    208897 SOLV     59938    TIP3     OH2      OT      -0.834000       15.9994           0
    208898 SOLV     59938    TIP3     H1       HT       0.417000       1.00800           0
    208899 SOLV     59938    TIP3     H2       HT       0.417000       1.00800           0
    208900 SOLV     59939    TIP3     OH2      OT      -0.834000       15.9994           0
    208901 SOLV     59939    TIP3     H1       HT       0.417000       1.00800           0
    208902 SOLV     59939    TIP3     H2       HT       0.417000       1.00800           0
    208903 SOLV     59940    TIP3     OH2      OT      -0.834000       15.9994           0
    208904 SOLV     59940    TIP3     H1       HT       0.417000       1.00800           0
    208905 SOLV     59940    TIP3     H2       HT       0.417000       1.00800           0
    208906 SOLV     59941    TIP3     OH2      OT      -0.834000       15.9994           0
    208907 SOLV     59941    TIP3     H1       HT       0.417000       1.00800           0
    208908 SOLV     59941    TIP3     H2       HT       0.417000       1.00800           0
    208909 SOLV     59942    TIP3     OH2      OT      -0.834000       15.9994           0
    208910 SOLV     59942    TIP3     H1       HT       0.417000       1.00800           0
    208911 SOLV     59942    TIP3     H2       HT       0.417000       1.00800           0
    208912 SOLV     59943    TIP3     OH2      OT      -0.834000       15.9994           0
    208913 SOLV     59943    TIP3     H1       HT       0.417000       1.00800           0
    208914 SOLV     59943    TIP3     H2       HT       0.417000       1.00800           0
    208915 SOLV     59944    TIP3     OH2      OT      -0.834000       15.9994           0
    208916 SOLV     59944    TIP3     H1       HT       0.417000       1.00800           0
    208917 SOLV     59944    TIP3     H2       HT       0.417000       1.00800           0
    208918 SOLV     59945    TIP3     OH2      OT      -0.834000       15.9994           0
    208919 SOLV     59945    TIP3     H1       HT       0.417000       1.00800           0
    208920 SOLV     59945    TIP3     H2       HT       0.417000       1.00800           0
    208921 SOLV     59946    TIP3     OH2      OT      -0.834000       15.9994           0
    208922 SOLV     59946    TIP3     H1       HT       0.417000       1.00800           0
    208923 SOLV     59946    TIP3     H2       HT       0.417000       1.00800           0
    208924 SOLV     59947    TIP3     OH2      OT      -0.834000       15.9994           0
    208925 SOLV     59947    TIP3     H1       HT       0.417000       1.00800           0
    208926 SOLV     59947    TIP3     H2       HT       0.417000       1.00800           0
    208927 SOLV     59948    TIP3     OH2      OT      -0.834000       15.9994           0
    208928 SOLV     59948    TIP3     H1       HT       0.417000       1.00800           0
    208929 SOLV     59948    TIP3     H2       HT       0.417000       1.00800           0
    208930 SOLV     59949    TIP3     OH2      OT      -0.834000       15.9994           0
    208931 SOLV     59949    TIP3     H1       HT       0.417000       1.00800           0
    208932 SOLV     59949    TIP3     H2       HT       0.417000       1.00800           0
    208933 SOLV     59950    TIP3     OH2      OT      -0.834000       15.9994           0
    208934 SOLV     59950    TIP3     H1       HT       0.417000       1.00800           0
    208935 SOLV     59950    TIP3     H2       HT       0.417000       1.00800           0
    208936 SOLV     59951    TIP3     OH2      OT      -0.834000       15.9994           0
    208937 SOLV     59951    TIP3     H1       HT       0.417000       1.00800           0
    208938 SOLV     59951    TIP3     H2       HT       0.417000       1.00800           0
    208939 SOLV     59952    TIP3     OH2      OT      -0.834000       15.9994           0
    208940 SOLV     59952    TIP3     H1       HT       0.417000       1.00800           0
    208941 SOLV     59952    TIP3     H2       HT       0.417000       1.00800           0
    208942 SOLV     59953    TIP3     OH2      OT      -0.834000       15.9994           0
    208943 SOLV     59953    TIP3     H1       HT       0.417000       1.00800           0
    208944 SOLV     59953    TIP3     H2       HT       0.417000       1.00800           0
    208945 SOLV     59954    TIP3     OH2      OT      -0.834000       15.9994           0
    208946 SOLV     59954    TIP3     H1       HT       0.417000       1.00800           0
    208947 SOLV     59954    TIP3     H2       HT       0.417000       1.00800           0
    208948 SOLV     59955    TIP3     OH2      OT      -0.834000       15.9994           0
    208949 SOLV     59955    TIP3     H1       HT       0.417000       1.00800           0
    208950 SOLV     59955    TIP3     H2       HT       0.417000       1.00800           0
    208951 SOLV     59956    TIP3     OH2      OT      -0.834000       15.9994           0
    208952 SOLV     59956    TIP3     H1       HT       0.417000       1.00800           0
    208953 SOLV     59956    TIP3     H2       HT       0.417000       1.00800           0
    208954 SOLV     59957    TIP3     OH2      OT      -0.834000       15.9994           0
    208955 SOLV     59957    TIP3     H1       HT       0.417000       1.00800           0
    208956 SOLV     59957    TIP3     H2       HT       0.417000       1.00800           0
    208957 SOLV     59958    TIP3     OH2      OT      -0.834000       15.9994           0
    208958 SOLV     59958    TIP3     H1       HT       0.417000       1.00800           0
    208959 SOLV     59958    TIP3     H2       HT       0.417000       1.00800           0
    208960 SOLV     59959    TIP3     OH2      OT      -0.834000       15.9994           0
    208961 SOLV     59959    TIP3     H1       HT       0.417000       1.00800           0
    208962 SOLV     59959    TIP3     H2       HT       0.417000       1.00800           0
    208963 SOLV     59960    TIP3     OH2      OT      -0.834000       15.9994           0
    208964 SOLV     59960    TIP3     H1       HT       0.417000       1.00800           0
    208965 SOLV     59960    TIP3     H2       HT       0.417000       1.00800           0
    208966 SOLV     59961    TIP3     OH2      OT      -0.834000       15.9994           0
    208967 SOLV     59961    TIP3     H1       HT       0.417000       1.00800           0
    208968 SOLV     59961    TIP3     H2       HT       0.417000       1.00800           0
    208969 SOLV     59962    TIP3     OH2      OT      -0.834000       15.9994           0
    208970 SOLV     59962    TIP3     H1       HT       0.417000       1.00800           0
    208971 SOLV     59962    TIP3     H2       HT       0.417000       1.00800           0
    208972 SOLV     59963    TIP3     OH2      OT      -0.834000       15.9994           0
    208973 SOLV     59963    TIP3     H1       HT       0.417000       1.00800           0
    208974 SOLV     59963    TIP3     H2       HT       0.417000       1.00800           0
    208975 SOLV     59964    TIP3     OH2      OT      -0.834000       15.9994           0
    208976 SOLV     59964    TIP3     H1       HT       0.417000       1.00800           0
    208977 SOLV     59964    TIP3     H2       HT       0.417000       1.00800           0
    208978 SOLV     59965    TIP3     OH2      OT      -0.834000       15.9994           0
    208979 SOLV     59965    TIP3     H1       HT       0.417000       1.00800           0
    208980 SOLV     59965    TIP3     H2       HT       0.417000       1.00800           0
    208981 SOLV     59966    TIP3     OH2      OT      -0.834000       15.9994           0
    208982 SOLV     59966    TIP3     H1       HT       0.417000       1.00800           0
    208983 SOLV     59966    TIP3     H2       HT       0.417000       1.00800           0
    208984 SOLV     59967    TIP3     OH2      OT      -0.834000       15.9994           0
    208985 SOLV     59967    TIP3     H1       HT       0.417000       1.00800           0
    208986 SOLV     59967    TIP3     H2       HT       0.417000       1.00800           0
    208987 SOLV     59968    TIP3     OH2      OT      -0.834000       15.9994           0
    208988 SOLV     59968    TIP3     H1       HT       0.417000       1.00800           0
    208989 SOLV     59968    TIP3     H2       HT       0.417000       1.00800           0
    208990 SOLV     59969    TIP3     OH2      OT      -0.834000       15.9994           0
    208991 SOLV     59969    TIP3     H1       HT       0.417000       1.00800           0
    208992 SOLV     59969    TIP3     H2       HT       0.417000       1.00800           0
    208993 SOLV     59970    TIP3     OH2      OT      -0.834000       15.9994           0
    208994 SOLV     59970    TIP3     H1       HT       0.417000       1.00800           0
    208995 SOLV     59970    TIP3     H2       HT       0.417000       1.00800           0
    208996 SOLV     59971    TIP3     OH2      OT      -0.834000       15.9994           0
    208997 SOLV     59971    TIP3     H1       HT       0.417000       1.00800           0
    208998 SOLV     59971    TIP3     H2       HT       0.417000       1.00800           0
    208999 SOLV     59972    TIP3     OH2      OT      -0.834000       15.9994           0
    209000 SOLV     59972    TIP3     H1       HT       0.417000       1.00800           0
    209001 SOLV     59972    TIP3     H2       HT       0.417000       1.00800           0
    209002 SOLV     59973    TIP3     OH2      OT      -0.834000       15.9994           0
    209003 SOLV     59973    TIP3     H1       HT       0.417000       1.00800           0
    209004 SOLV     59973    TIP3     H2       HT       0.417000       1.00800           0
    209005 SOLV     59974    TIP3     OH2      OT      -0.834000       15.9994           0
    209006 SOLV     59974    TIP3     H1       HT       0.417000       1.00800           0
    209007 SOLV     59974    TIP3     H2       HT       0.417000       1.00800           0
    209008 SOLV     59975    TIP3     OH2      OT      -0.834000       15.9994           0
    209009 SOLV     59975    TIP3     H1       HT       0.417000       1.00800           0
    209010 SOLV     59975    TIP3     H2       HT       0.417000       1.00800           0
    209011 SOLV     59976    TIP3     OH2      OT      -0.834000       15.9994           0
    209012 SOLV     59976    TIP3     H1       HT       0.417000       1.00800           0
    209013 SOLV     59976    TIP3     H2       HT       0.417000       1.00800           0
    209014 SOLV     59977    TIP3     OH2      OT      -0.834000       15.9994           0
    209015 SOLV     59977    TIP3     H1       HT       0.417000       1.00800           0
    209016 SOLV     59977    TIP3     H2       HT       0.417000       1.00800           0
    209017 SOLV     59978    TIP3     OH2      OT      -0.834000       15.9994           0
    209018 SOLV     59978    TIP3     H1       HT       0.417000       1.00800           0
    209019 SOLV     59978    TIP3     H2       HT       0.417000       1.00800           0
    209020 SOLV     59979    TIP3     OH2      OT      -0.834000       15.9994           0
    209021 SOLV     59979    TIP3     H1       HT       0.417000       1.00800           0
    209022 SOLV     59979    TIP3     H2       HT       0.417000       1.00800           0
    209023 SOLV     59980    TIP3     OH2      OT      -0.834000       15.9994           0
    209024 SOLV     59980    TIP3     H1       HT       0.417000       1.00800           0
    209025 SOLV     59980    TIP3     H2       HT       0.417000       1.00800           0
    209026 SOLV     59981    TIP3     OH2      OT      -0.834000       15.9994           0
    209027 SOLV     59981    TIP3     H1       HT       0.417000       1.00800           0
    209028 SOLV     59981    TIP3     H2       HT       0.417000       1.00800           0
    209029 SOLV     59982    TIP3     OH2      OT      -0.834000       15.9994           0
    209030 SOLV     59982    TIP3     H1       HT       0.417000       1.00800           0
    209031 SOLV     59982    TIP3     H2       HT       0.417000       1.00800           0
    209032 SOLV     59983    TIP3     OH2      OT      -0.834000       15.9994           0
    209033 SOLV     59983    TIP3     H1       HT       0.417000       1.00800           0
    209034 SOLV     59983    TIP3     H2       HT       0.417000       1.00800           0
    209035 SOLV     59984    TIP3     OH2      OT      -0.834000       15.9994           0
    209036 SOLV     59984    TIP3     H1       HT       0.417000       1.00800           0
    209037 SOLV     59984    TIP3     H2       HT       0.417000       1.00800           0
    209038 SOLV     59985    TIP3     OH2      OT      -0.834000       15.9994           0
    209039 SOLV     59985    TIP3     H1       HT       0.417000       1.00800           0
    209040 SOLV     59985    TIP3     H2       HT       0.417000       1.00800           0
    209041 SOLV     59986    TIP3     OH2      OT      -0.834000       15.9994           0
    209042 SOLV     59986    TIP3     H1       HT       0.417000       1.00800           0
    209043 SOLV     59986    TIP3     H2       HT       0.417000       1.00800           0
    209044 SOLV     59987    TIP3     OH2      OT      -0.834000       15.9994           0
    209045 SOLV     59987    TIP3     H1       HT       0.417000       1.00800           0
    209046 SOLV     59987    TIP3     H2       HT       0.417000       1.00800           0
    209047 SOLV     59988    TIP3     OH2      OT      -0.834000       15.9994           0
    209048 SOLV     59988    TIP3     H1       HT       0.417000       1.00800           0
    209049 SOLV     59988    TIP3     H2       HT       0.417000       1.00800           0
    209050 SOLV     59989    TIP3     OH2      OT      -0.834000       15.9994           0
    209051 SOLV     59989    TIP3     H1       HT       0.417000       1.00800           0
    209052 SOLV     59989    TIP3     H2       HT       0.417000       1.00800           0
    209053 SOLV     59990    TIP3     OH2      OT      -0.834000       15.9994           0
    209054 SOLV     59990    TIP3     H1       HT       0.417000       1.00800           0
    209055 SOLV     59990    TIP3     H2       HT       0.417000       1.00800           0
    209056 SOLV     59991    TIP3     OH2      OT      -0.834000       15.9994           0
    209057 SOLV     59991    TIP3     H1       HT       0.417000       1.00800           0
    209058 SOLV     59991    TIP3     H2       HT       0.417000       1.00800           0
    209059 SOLV     59992    TIP3     OH2      OT      -0.834000       15.9994           0
    209060 SOLV     59992    TIP3     H1       HT       0.417000       1.00800           0
    209061 SOLV     59992    TIP3     H2       HT       0.417000       1.00800           0
    209062 SOLV     59993    TIP3     OH2      OT      -0.834000       15.9994           0
    209063 SOLV     59993    TIP3     H1       HT       0.417000       1.00800           0
    209064 SOLV     59993    TIP3     H2       HT       0.417000       1.00800           0
    209065 SOLV     59994    TIP3     OH2      OT      -0.834000       15.9994           0
    209066 SOLV     59994    TIP3     H1       HT       0.417000       1.00800           0
    209067 SOLV     59994    TIP3     H2       HT       0.417000       1.00800           0
    209068 SOLV     59995    TIP3     OH2      OT      -0.834000       15.9994           0
    209069 SOLV     59995    TIP3     H1       HT       0.417000       1.00800           0
    209070 SOLV     59995    TIP3     H2       HT       0.417000       1.00800           0
    209071 SOLV     59996    TIP3     OH2      OT      -0.834000       15.9994           0
    209072 SOLV     59996    TIP3     H1       HT       0.417000       1.00800           0
    209073 SOLV     59996    TIP3     H2       HT       0.417000       1.00800           0
    209074 SOLV     59997    TIP3     OH2      OT      -0.834000       15.9994           0
    209075 SOLV     59997    TIP3     H1       HT       0.417000       1.00800           0
    209076 SOLV     59997    TIP3     H2       HT       0.417000       1.00800           0
    209077 SOLV     59998    TIP3     OH2      OT      -0.834000       15.9994           0
    209078 SOLV     59998    TIP3     H1       HT       0.417000       1.00800           0
    209079 SOLV     59998    TIP3     H2       HT       0.417000       1.00800           0
    209080 SOLV     59999    TIP3     OH2      OT      -0.834000       15.9994           0
    209081 SOLV     59999    TIP3     H1       HT       0.417000       1.00800           0
    209082 SOLV     59999    TIP3     H2       HT       0.417000       1.00800           0
    209083 SOLV     60000    TIP3     OH2      OT      -0.834000       15.9994           0
    209084 SOLV     60000    TIP3     H1       HT       0.417000       1.00800           0
    209085 SOLV     60000    TIP3     H2       HT       0.417000       1.00800           0
    209086 SOLV     60001    TIP3     OH2      OT      -0.834000       15.9994           0
    209087 SOLV     60001    TIP3     H1       HT       0.417000       1.00800           0
    209088 SOLV     60001    TIP3     H2       HT       0.417000       1.00800           0
    209089 SOLV     60002    TIP3     OH2      OT      -0.834000       15.9994           0
    209090 SOLV     60002    TIP3     H1       HT       0.417000       1.00800           0
    209091 SOLV     60002    TIP3     H2       HT       0.417000       1.00800           0
    209092 SOLV     60003    TIP3     OH2      OT      -0.834000       15.9994           0
    209093 SOLV     60003    TIP3     H1       HT       0.417000       1.00800           0
    209094 SOLV     60003    TIP3     H2       HT       0.417000       1.00800           0
    209095 SOLV     60004    TIP3     OH2      OT      -0.834000       15.9994           0
    209096 SOLV     60004    TIP3     H1       HT       0.417000       1.00800           0
    209097 SOLV     60004    TIP3     H2       HT       0.417000       1.00800           0
    209098 SOLV     60005    TIP3     OH2      OT      -0.834000       15.9994           0
    209099 SOLV     60005    TIP3     H1       HT       0.417000       1.00800           0
    209100 SOLV     60005    TIP3     H2       HT       0.417000       1.00800           0
    209101 SOLV     60006    TIP3     OH2      OT      -0.834000       15.9994           0
    209102 SOLV     60006    TIP3     H1       HT       0.417000       1.00800           0
    209103 SOLV     60006    TIP3     H2       HT       0.417000       1.00800           0
    209104 SOLV     60007    TIP3     OH2      OT      -0.834000       15.9994           0
    209105 SOLV     60007    TIP3     H1       HT       0.417000       1.00800           0
    209106 SOLV     60007    TIP3     H2       HT       0.417000       1.00800           0
    209107 SOLV     60008    TIP3     OH2      OT      -0.834000       15.9994           0
    209108 SOLV     60008    TIP3     H1       HT       0.417000       1.00800           0
    209109 SOLV     60008    TIP3     H2       HT       0.417000       1.00800           0
    209110 SOLV     60009    TIP3     OH2      OT      -0.834000       15.9994           0
    209111 SOLV     60009    TIP3     H1       HT       0.417000       1.00800           0
    209112 SOLV     60009    TIP3     H2       HT       0.417000       1.00800           0
    209113 SOLV     60010    TIP3     OH2      OT      -0.834000       15.9994           0
    209114 SOLV     60010    TIP3     H1       HT       0.417000       1.00800           0
    209115 SOLV     60010    TIP3     H2       HT       0.417000       1.00800           0
    209116 SOLV     60011    TIP3     OH2      OT      -0.834000       15.9994           0
    209117 SOLV     60011    TIP3     H1       HT       0.417000       1.00800           0
    209118 SOLV     60011    TIP3     H2       HT       0.417000       1.00800           0
    209119 SOLV     60012    TIP3     OH2      OT      -0.834000       15.9994           0
    209120 SOLV     60012    TIP3     H1       HT       0.417000       1.00800           0
    209121 SOLV     60012    TIP3     H2       HT       0.417000       1.00800           0
    209122 SOLV     60013    TIP3     OH2      OT      -0.834000       15.9994           0
    209123 SOLV     60013    TIP3     H1       HT       0.417000       1.00800           0
    209124 SOLV     60013    TIP3     H2       HT       0.417000       1.00800           0
    209125 SOLV     60014    TIP3     OH2      OT      -0.834000       15.9994           0
    209126 SOLV     60014    TIP3     H1       HT       0.417000       1.00800           0
    209127 SOLV     60014    TIP3     H2       HT       0.417000       1.00800           0
    209128 SOLV     60015    TIP3     OH2      OT      -0.834000       15.9994           0
    209129 SOLV     60015    TIP3     H1       HT       0.417000       1.00800           0
    209130 SOLV     60015    TIP3     H2       HT       0.417000       1.00800           0
    209131 SOLV     60016    TIP3     OH2      OT      -0.834000       15.9994           0
    209132 SOLV     60016    TIP3     H1       HT       0.417000       1.00800           0
    209133 SOLV     60016    TIP3     H2       HT       0.417000       1.00800           0
    209134 SOLV     60017    TIP3     OH2      OT      -0.834000       15.9994           0
    209135 SOLV     60017    TIP3     H1       HT       0.417000       1.00800           0
    209136 SOLV     60017    TIP3     H2       HT       0.417000       1.00800           0
    209137 SOLV     60018    TIP3     OH2      OT      -0.834000       15.9994           0
    209138 SOLV     60018    TIP3     H1       HT       0.417000       1.00800           0
    209139 SOLV     60018    TIP3     H2       HT       0.417000       1.00800           0
    209140 SOLV     60019    TIP3     OH2      OT      -0.834000       15.9994           0
    209141 SOLV     60019    TIP3     H1       HT       0.417000       1.00800           0
    209142 SOLV     60019    TIP3     H2       HT       0.417000       1.00800           0
    209143 SOLV     60020    TIP3     OH2      OT      -0.834000       15.9994           0
    209144 SOLV     60020    TIP3     H1       HT       0.417000       1.00800           0
    209145 SOLV     60020    TIP3     H2       HT       0.417000       1.00800           0
    209146 SOLV     60021    TIP3     OH2      OT      -0.834000       15.9994           0
    209147 SOLV     60021    TIP3     H1       HT       0.417000       1.00800           0
    209148 SOLV     60021    TIP3     H2       HT       0.417000       1.00800           0
    209149 SOLV     60022    TIP3     OH2      OT      -0.834000       15.9994           0
    209150 SOLV     60022    TIP3     H1       HT       0.417000       1.00800           0
    209151 SOLV     60022    TIP3     H2       HT       0.417000       1.00800           0
    209152 SOLV     60023    TIP3     OH2      OT      -0.834000       15.9994           0
    209153 SOLV     60023    TIP3     H1       HT       0.417000       1.00800           0
    209154 SOLV     60023    TIP3     H2       HT       0.417000       1.00800           0
    209155 SOLV     60024    TIP3     OH2      OT      -0.834000       15.9994           0
    209156 SOLV     60024    TIP3     H1       HT       0.417000       1.00800           0
    209157 SOLV     60024    TIP3     H2       HT       0.417000       1.00800           0
    209158 SOLV     60025    TIP3     OH2      OT      -0.834000       15.9994           0
    209159 SOLV     60025    TIP3     H1       HT       0.417000       1.00800           0
    209160 SOLV     60025    TIP3     H2       HT       0.417000       1.00800           0
    209161 SOLV     60026    TIP3     OH2      OT      -0.834000       15.9994           0
    209162 SOLV     60026    TIP3     H1       HT       0.417000       1.00800           0
    209163 SOLV     60026    TIP3     H2       HT       0.417000       1.00800           0
    209164 SOLV     60027    TIP3     OH2      OT      -0.834000       15.9994           0
    209165 SOLV     60027    TIP3     H1       HT       0.417000       1.00800           0
    209166 SOLV     60027    TIP3     H2       HT       0.417000       1.00800           0
    209167 SOLV     60028    TIP3     OH2      OT      -0.834000       15.9994           0
    209168 SOLV     60028    TIP3     H1       HT       0.417000       1.00800           0
    209169 SOLV     60028    TIP3     H2       HT       0.417000       1.00800           0
    209170 SOLV     60029    TIP3     OH2      OT      -0.834000       15.9994           0
    209171 SOLV     60029    TIP3     H1       HT       0.417000       1.00800           0
    209172 SOLV     60029    TIP3     H2       HT       0.417000       1.00800           0
    209173 SOLV     60030    TIP3     OH2      OT      -0.834000       15.9994           0
    209174 SOLV     60030    TIP3     H1       HT       0.417000       1.00800           0
    209175 SOLV     60030    TIP3     H2       HT       0.417000       1.00800           0
    209176 SOLV     60031    TIP3     OH2      OT      -0.834000       15.9994           0
    209177 SOLV     60031    TIP3     H1       HT       0.417000       1.00800           0
    209178 SOLV     60031    TIP3     H2       HT       0.417000       1.00800           0
    209179 SOLV     60032    TIP3     OH2      OT      -0.834000       15.9994           0
    209180 SOLV     60032    TIP3     H1       HT       0.417000       1.00800           0
    209181 SOLV     60032    TIP3     H2       HT       0.417000       1.00800           0
    209182 SOLV     60033    TIP3     OH2      OT      -0.834000       15.9994           0
    209183 SOLV     60033    TIP3     H1       HT       0.417000       1.00800           0
    209184 SOLV     60033    TIP3     H2       HT       0.417000       1.00800           0
    209185 SOLV     60034    TIP3     OH2      OT      -0.834000       15.9994           0
    209186 SOLV     60034    TIP3     H1       HT       0.417000       1.00800           0
    209187 SOLV     60034    TIP3     H2       HT       0.417000       1.00800           0
    209188 SOLV     60035    TIP3     OH2      OT      -0.834000       15.9994           0
    209189 SOLV     60035    TIP3     H1       HT       0.417000       1.00800           0
    209190 SOLV     60035    TIP3     H2       HT       0.417000       1.00800           0
    209191 SOLV     60036    TIP3     OH2      OT      -0.834000       15.9994           0
    209192 SOLV     60036    TIP3     H1       HT       0.417000       1.00800           0
    209193 SOLV     60036    TIP3     H2       HT       0.417000       1.00800           0
    209194 SOLV     60037    TIP3     OH2      OT      -0.834000       15.9994           0
    209195 SOLV     60037    TIP3     H1       HT       0.417000       1.00800           0
    209196 SOLV     60037    TIP3     H2       HT       0.417000       1.00800           0
    209197 SOLV     60038    TIP3     OH2      OT      -0.834000       15.9994           0
    209198 SOLV     60038    TIP3     H1       HT       0.417000       1.00800           0
    209199 SOLV     60038    TIP3     H2       HT       0.417000       1.00800           0
    209200 SOLV     60039    TIP3     OH2      OT      -0.834000       15.9994           0
    209201 SOLV     60039    TIP3     H1       HT       0.417000       1.00800           0
    209202 SOLV     60039    TIP3     H2       HT       0.417000       1.00800           0
    209203 SOLV     60040    TIP3     OH2      OT      -0.834000       15.9994           0
    209204 SOLV     60040    TIP3     H1       HT       0.417000       1.00800           0
    209205 SOLV     60040    TIP3     H2       HT       0.417000       1.00800           0
    209206 SOLV     60041    TIP3     OH2      OT      -0.834000       15.9994           0
    209207 SOLV     60041    TIP3     H1       HT       0.417000       1.00800           0
    209208 SOLV     60041    TIP3     H2       HT       0.417000       1.00800           0
    209209 SOLV     60042    TIP3     OH2      OT      -0.834000       15.9994           0
    209210 SOLV     60042    TIP3     H1       HT       0.417000       1.00800           0
    209211 SOLV     60042    TIP3     H2       HT       0.417000       1.00800           0
    209212 SOLV     60043    TIP3     OH2      OT      -0.834000       15.9994           0
    209213 SOLV     60043    TIP3     H1       HT       0.417000       1.00800           0
    209214 SOLV     60043    TIP3     H2       HT       0.417000       1.00800           0
    209215 SOLV     60044    TIP3     OH2      OT      -0.834000       15.9994           0
    209216 SOLV     60044    TIP3     H1       HT       0.417000       1.00800           0
    209217 SOLV     60044    TIP3     H2       HT       0.417000       1.00800           0
    209218 SOLV     60045    TIP3     OH2      OT      -0.834000       15.9994           0
    209219 SOLV     60045    TIP3     H1       HT       0.417000       1.00800           0
    209220 SOLV     60045    TIP3     H2       HT       0.417000       1.00800           0
    209221 SOLV     60046    TIP3     OH2      OT      -0.834000       15.9994           0
    209222 SOLV     60046    TIP3     H1       HT       0.417000       1.00800           0
    209223 SOLV     60046    TIP3     H2       HT       0.417000       1.00800           0
    209224 SOLV     60047    TIP3     OH2      OT      -0.834000       15.9994           0
    209225 SOLV     60047    TIP3     H1       HT       0.417000       1.00800           0
    209226 SOLV     60047    TIP3     H2       HT       0.417000       1.00800           0
    209227 SOLV     60048    TIP3     OH2      OT      -0.834000       15.9994           0
    209228 SOLV     60048    TIP3     H1       HT       0.417000       1.00800           0
    209229 SOLV     60048    TIP3     H2       HT       0.417000       1.00800           0
    209230 SOLV     60049    TIP3     OH2      OT      -0.834000       15.9994           0
    209231 SOLV     60049    TIP3     H1       HT       0.417000       1.00800           0
    209232 SOLV     60049    TIP3     H2       HT       0.417000       1.00800           0
    209233 SOLV     60050    TIP3     OH2      OT      -0.834000       15.9994           0
    209234 SOLV     60050    TIP3     H1       HT       0.417000       1.00800           0
    209235 SOLV     60050    TIP3     H2       HT       0.417000       1.00800           0
    209236 SOLV     60051    TIP3     OH2      OT      -0.834000       15.9994           0
    209237 SOLV     60051    TIP3     H1       HT       0.417000       1.00800           0
    209238 SOLV     60051    TIP3     H2       HT       0.417000       1.00800           0
    209239 SOLV     60052    TIP3     OH2      OT      -0.834000       15.9994           0
    209240 SOLV     60052    TIP3     H1       HT       0.417000       1.00800           0
    209241 SOLV     60052    TIP3     H2       HT       0.417000       1.00800           0
    209242 SOLV     60053    TIP3     OH2      OT      -0.834000       15.9994           0
    209243 SOLV     60053    TIP3     H1       HT       0.417000       1.00800           0
    209244 SOLV     60053    TIP3     H2       HT       0.417000       1.00800           0
    209245 SOLV     60054    TIP3     OH2      OT      -0.834000       15.9994           0
    209246 SOLV     60054    TIP3     H1       HT       0.417000       1.00800           0
    209247 SOLV     60054    TIP3     H2       HT       0.417000       1.00800           0
    209248 SOLV     60055    TIP3     OH2      OT      -0.834000       15.9994           0
    209249 SOLV     60055    TIP3     H1       HT       0.417000       1.00800           0
    209250 SOLV     60055    TIP3     H2       HT       0.417000       1.00800           0
    209251 SOLV     60056    TIP3     OH2      OT      -0.834000       15.9994           0
    209252 SOLV     60056    TIP3     H1       HT       0.417000       1.00800           0
    209253 SOLV     60056    TIP3     H2       HT       0.417000       1.00800           0
    209254 SOLV     60057    TIP3     OH2      OT      -0.834000       15.9994           0
    209255 SOLV     60057    TIP3     H1       HT       0.417000       1.00800           0
    209256 SOLV     60057    TIP3     H2       HT       0.417000       1.00800           0
    209257 SOLV     60058    TIP3     OH2      OT      -0.834000       15.9994           0
    209258 SOLV     60058    TIP3     H1       HT       0.417000       1.00800           0
    209259 SOLV     60058    TIP3     H2       HT       0.417000       1.00800           0
    209260 SOLV     60059    TIP3     OH2      OT      -0.834000       15.9994           0
    209261 SOLV     60059    TIP3     H1       HT       0.417000       1.00800           0
    209262 SOLV     60059    TIP3     H2       HT       0.417000       1.00800           0
    209263 SOLV     60060    TIP3     OH2      OT      -0.834000       15.9994           0
    209264 SOLV     60060    TIP3     H1       HT       0.417000       1.00800           0
    209265 SOLV     60060    TIP3     H2       HT       0.417000       1.00800           0
    209266 SOLV     60061    TIP3     OH2      OT      -0.834000       15.9994           0
    209267 SOLV     60061    TIP3     H1       HT       0.417000       1.00800           0
    209268 SOLV     60061    TIP3     H2       HT       0.417000       1.00800           0
    209269 SOLV     60062    TIP3     OH2      OT      -0.834000       15.9994           0
    209270 SOLV     60062    TIP3     H1       HT       0.417000       1.00800           0
    209271 SOLV     60062    TIP3     H2       HT       0.417000       1.00800           0
    209272 SOLV     60063    TIP3     OH2      OT      -0.834000       15.9994           0
    209273 SOLV     60063    TIP3     H1       HT       0.417000       1.00800           0
    209274 SOLV     60063    TIP3     H2       HT       0.417000       1.00800           0
    209275 SOLV     60064    TIP3     OH2      OT      -0.834000       15.9994           0
    209276 SOLV     60064    TIP3     H1       HT       0.417000       1.00800           0
    209277 SOLV     60064    TIP3     H2       HT       0.417000       1.00800           0
    209278 SOLV     60065    TIP3     OH2      OT      -0.834000       15.9994           0
    209279 SOLV     60065    TIP3     H1       HT       0.417000       1.00800           0
    209280 SOLV     60065    TIP3     H2       HT       0.417000       1.00800           0
    209281 SOLV     60066    TIP3     OH2      OT      -0.834000       15.9994           0
    209282 SOLV     60066    TIP3     H1       HT       0.417000       1.00800           0
    209283 SOLV     60066    TIP3     H2       HT       0.417000       1.00800           0
    209284 SOLV     60067    TIP3     OH2      OT      -0.834000       15.9994           0
    209285 SOLV     60067    TIP3     H1       HT       0.417000       1.00800           0
    209286 SOLV     60067    TIP3     H2       HT       0.417000       1.00800           0
    209287 SOLV     60068    TIP3     OH2      OT      -0.834000       15.9994           0
    209288 SOLV     60068    TIP3     H1       HT       0.417000       1.00800           0
    209289 SOLV     60068    TIP3     H2       HT       0.417000       1.00800           0
    209290 SOLV     60069    TIP3     OH2      OT      -0.834000       15.9994           0
    209291 SOLV     60069    TIP3     H1       HT       0.417000       1.00800           0
    209292 SOLV     60069    TIP3     H2       HT       0.417000       1.00800           0
    209293 SOLV     60070    TIP3     OH2      OT      -0.834000       15.9994           0
    209294 SOLV     60070    TIP3     H1       HT       0.417000       1.00800           0
    209295 SOLV     60070    TIP3     H2       HT       0.417000       1.00800           0
    209296 SOLV     60071    TIP3     OH2      OT      -0.834000       15.9994           0
    209297 SOLV     60071    TIP3     H1       HT       0.417000       1.00800           0
    209298 SOLV     60071    TIP3     H2       HT       0.417000       1.00800           0
    209299 SOLV     60072    TIP3     OH2      OT      -0.834000       15.9994           0
    209300 SOLV     60072    TIP3     H1       HT       0.417000       1.00800           0
    209301 SOLV     60072    TIP3     H2       HT       0.417000       1.00800           0
    209302 SOLV     60073    TIP3     OH2      OT      -0.834000       15.9994           0
    209303 SOLV     60073    TIP3     H1       HT       0.417000       1.00800           0
    209304 SOLV     60073    TIP3     H2       HT       0.417000       1.00800           0
    209305 SOLV     60074    TIP3     OH2      OT      -0.834000       15.9994           0
    209306 SOLV     60074    TIP3     H1       HT       0.417000       1.00800           0
    209307 SOLV     60074    TIP3     H2       HT       0.417000       1.00800           0
    209308 SOLV     60075    TIP3     OH2      OT      -0.834000       15.9994           0
    209309 SOLV     60075    TIP3     H1       HT       0.417000       1.00800           0
    209310 SOLV     60075    TIP3     H2       HT       0.417000       1.00800           0
    209311 SOLV     60076    TIP3     OH2      OT      -0.834000       15.9994           0
    209312 SOLV     60076    TIP3     H1       HT       0.417000       1.00800           0
    209313 SOLV     60076    TIP3     H2       HT       0.417000       1.00800           0
    209314 SOLV     60077    TIP3     OH2      OT      -0.834000       15.9994           0
    209315 SOLV     60077    TIP3     H1       HT       0.417000       1.00800           0
    209316 SOLV     60077    TIP3     H2       HT       0.417000       1.00800           0
    209317 SOLV     60078    TIP3     OH2      OT      -0.834000       15.9994           0
    209318 SOLV     60078    TIP3     H1       HT       0.417000       1.00800           0
    209319 SOLV     60078    TIP3     H2       HT       0.417000       1.00800           0
    209320 SOLV     60079    TIP3     OH2      OT      -0.834000       15.9994           0
    209321 SOLV     60079    TIP3     H1       HT       0.417000       1.00800           0
    209322 SOLV     60079    TIP3     H2       HT       0.417000       1.00800           0
    209323 SOLV     60080    TIP3     OH2      OT      -0.834000       15.9994           0
    209324 SOLV     60080    TIP3     H1       HT       0.417000       1.00800           0
    209325 SOLV     60080    TIP3     H2       HT       0.417000       1.00800           0
    209326 SOLV     60081    TIP3     OH2      OT      -0.834000       15.9994           0
    209327 SOLV     60081    TIP3     H1       HT       0.417000       1.00800           0
    209328 SOLV     60081    TIP3     H2       HT       0.417000       1.00800           0
    209329 SOLV     60082    TIP3     OH2      OT      -0.834000       15.9994           0
    209330 SOLV     60082    TIP3     H1       HT       0.417000       1.00800           0
    209331 SOLV     60082    TIP3     H2       HT       0.417000       1.00800           0
    209332 SOLV     60083    TIP3     OH2      OT      -0.834000       15.9994           0
    209333 SOLV     60083    TIP3     H1       HT       0.417000       1.00800           0
    209334 SOLV     60083    TIP3     H2       HT       0.417000       1.00800           0
    209335 SOLV     60084    TIP3     OH2      OT      -0.834000       15.9994           0
    209336 SOLV     60084    TIP3     H1       HT       0.417000       1.00800           0
    209337 SOLV     60084    TIP3     H2       HT       0.417000       1.00800           0
    209338 SOLV     60085    TIP3     OH2      OT      -0.834000       15.9994           0
    209339 SOLV     60085    TIP3     H1       HT       0.417000       1.00800           0
    209340 SOLV     60085    TIP3     H2       HT       0.417000       1.00800           0
    209341 SOLV     60086    TIP3     OH2      OT      -0.834000       15.9994           0
    209342 SOLV     60086    TIP3     H1       HT       0.417000       1.00800           0
    209343 SOLV     60086    TIP3     H2       HT       0.417000       1.00800           0
    209344 SOLV     60087    TIP3     OH2      OT      -0.834000       15.9994           0
    209345 SOLV     60087    TIP3     H1       HT       0.417000       1.00800           0
    209346 SOLV     60087    TIP3     H2       HT       0.417000       1.00800           0
    209347 SOLV     60088    TIP3     OH2      OT      -0.834000       15.9994           0
    209348 SOLV     60088    TIP3     H1       HT       0.417000       1.00800           0
    209349 SOLV     60088    TIP3     H2       HT       0.417000       1.00800           0
    209350 SOLV     60089    TIP3     OH2      OT      -0.834000       15.9994           0
    209351 SOLV     60089    TIP3     H1       HT       0.417000       1.00800           0
    209352 SOLV     60089    TIP3     H2       HT       0.417000       1.00800           0
    209353 SOLV     60090    TIP3     OH2      OT      -0.834000       15.9994           0
    209354 SOLV     60090    TIP3     H1       HT       0.417000       1.00800           0
    209355 SOLV     60090    TIP3     H2       HT       0.417000       1.00800           0
    209356 SOLV     60091    TIP3     OH2      OT      -0.834000       15.9994           0
    209357 SOLV     60091    TIP3     H1       HT       0.417000       1.00800           0
    209358 SOLV     60091    TIP3     H2       HT       0.417000       1.00800           0
    209359 SOLV     60092    TIP3     OH2      OT      -0.834000       15.9994           0
    209360 SOLV     60092    TIP3     H1       HT       0.417000       1.00800           0
    209361 SOLV     60092    TIP3     H2       HT       0.417000       1.00800           0
    209362 SOLV     60093    TIP3     OH2      OT      -0.834000       15.9994           0
    209363 SOLV     60093    TIP3     H1       HT       0.417000       1.00800           0
    209364 SOLV     60093    TIP3     H2       HT       0.417000       1.00800           0
    209365 SOLV     60094    TIP3     OH2      OT      -0.834000       15.9994           0
    209366 SOLV     60094    TIP3     H1       HT       0.417000       1.00800           0
    209367 SOLV     60094    TIP3     H2       HT       0.417000       1.00800           0
    209368 SOLV     60095    TIP3     OH2      OT      -0.834000       15.9994           0
    209369 SOLV     60095    TIP3     H1       HT       0.417000       1.00800           0
    209370 SOLV     60095    TIP3     H2       HT       0.417000       1.00800           0
    209371 SOLV     60096    TIP3     OH2      OT      -0.834000       15.9994           0
    209372 SOLV     60096    TIP3     H1       HT       0.417000       1.00800           0
    209373 SOLV     60096    TIP3     H2       HT       0.417000       1.00800           0
    209374 SOLV     60097    TIP3     OH2      OT      -0.834000       15.9994           0
    209375 SOLV     60097    TIP3     H1       HT       0.417000       1.00800           0
    209376 SOLV     60097    TIP3     H2       HT       0.417000       1.00800           0
    209377 SOLV     60098    TIP3     OH2      OT      -0.834000       15.9994           0
    209378 SOLV     60098    TIP3     H1       HT       0.417000       1.00800           0
    209379 SOLV     60098    TIP3     H2       HT       0.417000       1.00800           0
    209380 SOLV     60099    TIP3     OH2      OT      -0.834000       15.9994           0
    209381 SOLV     60099    TIP3     H1       HT       0.417000       1.00800           0
    209382 SOLV     60099    TIP3     H2       HT       0.417000       1.00800           0
    209383 SOLV     60100    TIP3     OH2      OT      -0.834000       15.9994           0
    209384 SOLV     60100    TIP3     H1       HT       0.417000       1.00800           0
    209385 SOLV     60100    TIP3     H2       HT       0.417000       1.00800           0
    209386 SOLV     60101    TIP3     OH2      OT      -0.834000       15.9994           0
    209387 SOLV     60101    TIP3     H1       HT       0.417000       1.00800           0
    209388 SOLV     60101    TIP3     H2       HT       0.417000       1.00800           0
    209389 SOLV     60102    TIP3     OH2      OT      -0.834000       15.9994           0
    209390 SOLV     60102    TIP3     H1       HT       0.417000       1.00800           0
    209391 SOLV     60102    TIP3     H2       HT       0.417000       1.00800           0
    209392 SOLV     60103    TIP3     OH2      OT      -0.834000       15.9994           0
    209393 SOLV     60103    TIP3     H1       HT       0.417000       1.00800           0
    209394 SOLV     60103    TIP3     H2       HT       0.417000       1.00800           0
    209395 SOLV     60104    TIP3     OH2      OT      -0.834000       15.9994           0
    209396 SOLV     60104    TIP3     H1       HT       0.417000       1.00800           0
    209397 SOLV     60104    TIP3     H2       HT       0.417000       1.00800           0
    209398 SOLV     60105    TIP3     OH2      OT      -0.834000       15.9994           0
    209399 SOLV     60105    TIP3     H1       HT       0.417000       1.00800           0
    209400 SOLV     60105    TIP3     H2       HT       0.417000       1.00800           0
    209401 SOLV     60106    TIP3     OH2      OT      -0.834000       15.9994           0
    209402 SOLV     60106    TIP3     H1       HT       0.417000       1.00800           0
    209403 SOLV     60106    TIP3     H2       HT       0.417000       1.00800           0
    209404 SOLV     60107    TIP3     OH2      OT      -0.834000       15.9994           0
    209405 SOLV     60107    TIP3     H1       HT       0.417000       1.00800           0
    209406 SOLV     60107    TIP3     H2       HT       0.417000       1.00800           0
    209407 SOLV     60108    TIP3     OH2      OT      -0.834000       15.9994           0
    209408 SOLV     60108    TIP3     H1       HT       0.417000       1.00800           0
    209409 SOLV     60108    TIP3     H2       HT       0.417000       1.00800           0
    209410 SOLV     60109    TIP3     OH2      OT      -0.834000       15.9994           0
    209411 SOLV     60109    TIP3     H1       HT       0.417000       1.00800           0
    209412 SOLV     60109    TIP3     H2       HT       0.417000       1.00800           0
    209413 SOLV     60110    TIP3     OH2      OT      -0.834000       15.9994           0
    209414 SOLV     60110    TIP3     H1       HT       0.417000       1.00800           0
    209415 SOLV     60110    TIP3     H2       HT       0.417000       1.00800           0
    209416 SOLV     60111    TIP3     OH2      OT      -0.834000       15.9994           0
    209417 SOLV     60111    TIP3     H1       HT       0.417000       1.00800           0
    209418 SOLV     60111    TIP3     H2       HT       0.417000       1.00800           0
    209419 SOLV     60112    TIP3     OH2      OT      -0.834000       15.9994           0
    209420 SOLV     60112    TIP3     H1       HT       0.417000       1.00800           0
    209421 SOLV     60112    TIP3     H2       HT       0.417000       1.00800           0
    209422 SOLV     60113    TIP3     OH2      OT      -0.834000       15.9994           0
    209423 SOLV     60113    TIP3     H1       HT       0.417000       1.00800           0
    209424 SOLV     60113    TIP3     H2       HT       0.417000       1.00800           0
    209425 SOLV     60114    TIP3     OH2      OT      -0.834000       15.9994           0
    209426 SOLV     60114    TIP3     H1       HT       0.417000       1.00800           0
    209427 SOLV     60114    TIP3     H2       HT       0.417000       1.00800           0
    209428 SOLV     60115    TIP3     OH2      OT      -0.834000       15.9994           0
    209429 SOLV     60115    TIP3     H1       HT       0.417000       1.00800           0
    209430 SOLV     60115    TIP3     H2       HT       0.417000       1.00800           0
    209431 SOLV     60116    TIP3     OH2      OT      -0.834000       15.9994           0
    209432 SOLV     60116    TIP3     H1       HT       0.417000       1.00800           0
    209433 SOLV     60116    TIP3     H2       HT       0.417000       1.00800           0
    209434 SOLV     60117    TIP3     OH2      OT      -0.834000       15.9994           0
    209435 SOLV     60117    TIP3     H1       HT       0.417000       1.00800           0
    209436 SOLV     60117    TIP3     H2       HT       0.417000       1.00800           0
    209437 SOLV     60118    TIP3     OH2      OT      -0.834000       15.9994           0
    209438 SOLV     60118    TIP3     H1       HT       0.417000       1.00800           0
    209439 SOLV     60118    TIP3     H2       HT       0.417000       1.00800           0
    209440 SOLV     60119    TIP3     OH2      OT      -0.834000       15.9994           0
    209441 SOLV     60119    TIP3     H1       HT       0.417000       1.00800           0
    209442 SOLV     60119    TIP3     H2       HT       0.417000       1.00800           0
    209443 SOLV     60120    TIP3     OH2      OT      -0.834000       15.9994           0
    209444 SOLV     60120    TIP3     H1       HT       0.417000       1.00800           0
    209445 SOLV     60120    TIP3     H2       HT       0.417000       1.00800           0
    209446 SOLV     60121    TIP3     OH2      OT      -0.834000       15.9994           0
    209447 SOLV     60121    TIP3     H1       HT       0.417000       1.00800           0
    209448 SOLV     60121    TIP3     H2       HT       0.417000       1.00800           0
    209449 SOLV     60122    TIP3     OH2      OT      -0.834000       15.9994           0
    209450 SOLV     60122    TIP3     H1       HT       0.417000       1.00800           0
    209451 SOLV     60122    TIP3     H2       HT       0.417000       1.00800           0
    209452 SOLV     60123    TIP3     OH2      OT      -0.834000       15.9994           0
    209453 SOLV     60123    TIP3     H1       HT       0.417000       1.00800           0
    209454 SOLV     60123    TIP3     H2       HT       0.417000       1.00800           0
    209455 SOLV     60124    TIP3     OH2      OT      -0.834000       15.9994           0
    209456 SOLV     60124    TIP3     H1       HT       0.417000       1.00800           0
    209457 SOLV     60124    TIP3     H2       HT       0.417000       1.00800           0
    209458 SOLV     60125    TIP3     OH2      OT      -0.834000       15.9994           0
    209459 SOLV     60125    TIP3     H1       HT       0.417000       1.00800           0
    209460 SOLV     60125    TIP3     H2       HT       0.417000       1.00800           0
    209461 SOLV     60126    TIP3     OH2      OT      -0.834000       15.9994           0
    209462 SOLV     60126    TIP3     H1       HT       0.417000       1.00800           0
    209463 SOLV     60126    TIP3     H2       HT       0.417000       1.00800           0
    209464 SOLV     60127    TIP3     OH2      OT      -0.834000       15.9994           0
    209465 SOLV     60127    TIP3     H1       HT       0.417000       1.00800           0
    209466 SOLV     60127    TIP3     H2       HT       0.417000       1.00800           0
    209467 SOLV     60128    TIP3     OH2      OT      -0.834000       15.9994           0
    209468 SOLV     60128    TIP3     H1       HT       0.417000       1.00800           0
    209469 SOLV     60128    TIP3     H2       HT       0.417000       1.00800           0
    209470 SOLV     60129    TIP3     OH2      OT      -0.834000       15.9994           0
    209471 SOLV     60129    TIP3     H1       HT       0.417000       1.00800           0
    209472 SOLV     60129    TIP3     H2       HT       0.417000       1.00800           0
    209473 SOLV     60130    TIP3     OH2      OT      -0.834000       15.9994           0
    209474 SOLV     60130    TIP3     H1       HT       0.417000       1.00800           0
    209475 SOLV     60130    TIP3     H2       HT       0.417000       1.00800           0
    209476 SOLV     60131    TIP3     OH2      OT      -0.834000       15.9994           0
    209477 SOLV     60131    TIP3     H1       HT       0.417000       1.00800           0
    209478 SOLV     60131    TIP3     H2       HT       0.417000       1.00800           0
    209479 SOLV     60132    TIP3     OH2      OT      -0.834000       15.9994           0
    209480 SOLV     60132    TIP3     H1       HT       0.417000       1.00800           0
    209481 SOLV     60132    TIP3     H2       HT       0.417000       1.00800           0
    209482 SOLV     60133    TIP3     OH2      OT      -0.834000       15.9994           0
    209483 SOLV     60133    TIP3     H1       HT       0.417000       1.00800           0
    209484 SOLV     60133    TIP3     H2       HT       0.417000       1.00800           0
    209485 SOLV     60134    TIP3     OH2      OT      -0.834000       15.9994           0
    209486 SOLV     60134    TIP3     H1       HT       0.417000       1.00800           0
    209487 SOLV     60134    TIP3     H2       HT       0.417000       1.00800           0
    209488 SOLV     60135    TIP3     OH2      OT      -0.834000       15.9994           0
    209489 SOLV     60135    TIP3     H1       HT       0.417000       1.00800           0
    209490 SOLV     60135    TIP3     H2       HT       0.417000       1.00800           0
    209491 SOLV     60136    TIP3     OH2      OT      -0.834000       15.9994           0
    209492 SOLV     60136    TIP3     H1       HT       0.417000       1.00800           0
    209493 SOLV     60136    TIP3     H2       HT       0.417000       1.00800           0
    209494 SOLV     60137    TIP3     OH2      OT      -0.834000       15.9994           0
    209495 SOLV     60137    TIP3     H1       HT       0.417000       1.00800           0
    209496 SOLV     60137    TIP3     H2       HT       0.417000       1.00800           0
    209497 SOLV     60138    TIP3     OH2      OT      -0.834000       15.9994           0
    209498 SOLV     60138    TIP3     H1       HT       0.417000       1.00800           0
    209499 SOLV     60138    TIP3     H2       HT       0.417000       1.00800           0
    209500 SOLV     60139    TIP3     OH2      OT      -0.834000       15.9994           0
    209501 SOLV     60139    TIP3     H1       HT       0.417000       1.00800           0
    209502 SOLV     60139    TIP3     H2       HT       0.417000       1.00800           0
    209503 SOLV     60140    TIP3     OH2      OT      -0.834000       15.9994           0
    209504 SOLV     60140    TIP3     H1       HT       0.417000       1.00800           0
    209505 SOLV     60140    TIP3     H2       HT       0.417000       1.00800           0
    209506 SOLV     60141    TIP3     OH2      OT      -0.834000       15.9994           0
    209507 SOLV     60141    TIP3     H1       HT       0.417000       1.00800           0
    209508 SOLV     60141    TIP3     H2       HT       0.417000       1.00800           0
    209509 SOLV     60142    TIP3     OH2      OT      -0.834000       15.9994           0
    209510 SOLV     60142    TIP3     H1       HT       0.417000       1.00800           0
    209511 SOLV     60142    TIP3     H2       HT       0.417000       1.00800           0
    209512 SOLV     60143    TIP3     OH2      OT      -0.834000       15.9994           0
    209513 SOLV     60143    TIP3     H1       HT       0.417000       1.00800           0
    209514 SOLV     60143    TIP3     H2       HT       0.417000       1.00800           0
    209515 SOLV     60144    TIP3     OH2      OT      -0.834000       15.9994           0
    209516 SOLV     60144    TIP3     H1       HT       0.417000       1.00800           0
    209517 SOLV     60144    TIP3     H2       HT       0.417000       1.00800           0
    209518 SOLV     60145    TIP3     OH2      OT      -0.834000       15.9994           0
    209519 SOLV     60145    TIP3     H1       HT       0.417000       1.00800           0
    209520 SOLV     60145    TIP3     H2       HT       0.417000       1.00800           0
    209521 SOLV     60146    TIP3     OH2      OT      -0.834000       15.9994           0
    209522 SOLV     60146    TIP3     H1       HT       0.417000       1.00800           0
    209523 SOLV     60146    TIP3     H2       HT       0.417000       1.00800           0
    209524 SOLV     60147    TIP3     OH2      OT      -0.834000       15.9994           0
    209525 SOLV     60147    TIP3     H1       HT       0.417000       1.00800           0
    209526 SOLV     60147    TIP3     H2       HT       0.417000       1.00800           0
    209527 SOLV     60148    TIP3     OH2      OT      -0.834000       15.9994           0
    209528 SOLV     60148    TIP3     H1       HT       0.417000       1.00800           0
    209529 SOLV     60148    TIP3     H2       HT       0.417000       1.00800           0
    209530 SOLV     60149    TIP3     OH2      OT      -0.834000       15.9994           0
    209531 SOLV     60149    TIP3     H1       HT       0.417000       1.00800           0
    209532 SOLV     60149    TIP3     H2       HT       0.417000       1.00800           0
    209533 SOLV     60150    TIP3     OH2      OT      -0.834000       15.9994           0
    209534 SOLV     60150    TIP3     H1       HT       0.417000       1.00800           0
    209535 SOLV     60150    TIP3     H2       HT       0.417000       1.00800           0
    209536 SOLV     60151    TIP3     OH2      OT      -0.834000       15.9994           0
    209537 SOLV     60151    TIP3     H1       HT       0.417000       1.00800           0
    209538 SOLV     60151    TIP3     H2       HT       0.417000       1.00800           0
    209539 SOLV     60152    TIP3     OH2      OT      -0.834000       15.9994           0
    209540 SOLV     60152    TIP3     H1       HT       0.417000       1.00800           0
    209541 SOLV     60152    TIP3     H2       HT       0.417000       1.00800           0
    209542 SOLV     60153    TIP3     OH2      OT      -0.834000       15.9994           0
    209543 SOLV     60153    TIP3     H1       HT       0.417000       1.00800           0
    209544 SOLV     60153    TIP3     H2       HT       0.417000       1.00800           0
    209545 SOLV     60154    TIP3     OH2      OT      -0.834000       15.9994           0
    209546 SOLV     60154    TIP3     H1       HT       0.417000       1.00800           0
    209547 SOLV     60154    TIP3     H2       HT       0.417000       1.00800           0
    209548 SOLV     60155    TIP3     OH2      OT      -0.834000       15.9994           0
    209549 SOLV     60155    TIP3     H1       HT       0.417000       1.00800           0
    209550 SOLV     60155    TIP3     H2       HT       0.417000       1.00800           0
    209551 SOLV     60156    TIP3     OH2      OT      -0.834000       15.9994           0
    209552 SOLV     60156    TIP3     H1       HT       0.417000       1.00800           0
    209553 SOLV     60156    TIP3     H2       HT       0.417000       1.00800           0
    209554 SOLV     60157    TIP3     OH2      OT      -0.834000       15.9994           0
    209555 SOLV     60157    TIP3     H1       HT       0.417000       1.00800           0
    209556 SOLV     60157    TIP3     H2       HT       0.417000       1.00800           0
    209557 SOLV     60158    TIP3     OH2      OT      -0.834000       15.9994           0
    209558 SOLV     60158    TIP3     H1       HT       0.417000       1.00800           0
    209559 SOLV     60158    TIP3     H2       HT       0.417000       1.00800           0
    209560 SOLV     60159    TIP3     OH2      OT      -0.834000       15.9994           0
    209561 SOLV     60159    TIP3     H1       HT       0.417000       1.00800           0
    209562 SOLV     60159    TIP3     H2       HT       0.417000       1.00800           0
    209563 SOLV     60160    TIP3     OH2      OT      -0.834000       15.9994           0
    209564 SOLV     60160    TIP3     H1       HT       0.417000       1.00800           0
    209565 SOLV     60160    TIP3     H2       HT       0.417000       1.00800           0
    209566 SOLV     60161    TIP3     OH2      OT      -0.834000       15.9994           0
    209567 SOLV     60161    TIP3     H1       HT       0.417000       1.00800           0
    209568 SOLV     60161    TIP3     H2       HT       0.417000       1.00800           0
    209569 SOLV     60162    TIP3     OH2      OT      -0.834000       15.9994           0
    209570 SOLV     60162    TIP3     H1       HT       0.417000       1.00800           0
    209571 SOLV     60162    TIP3     H2       HT       0.417000       1.00800           0
    209572 SOLV     60163    TIP3     OH2      OT      -0.834000       15.9994           0
    209573 SOLV     60163    TIP3     H1       HT       0.417000       1.00800           0
    209574 SOLV     60163    TIP3     H2       HT       0.417000       1.00800           0
    209575 SOLV     60164    TIP3     OH2      OT      -0.834000       15.9994           0
    209576 SOLV     60164    TIP3     H1       HT       0.417000       1.00800           0
    209577 SOLV     60164    TIP3     H2       HT       0.417000       1.00800           0
    209578 SOLV     60165    TIP3     OH2      OT      -0.834000       15.9994           0
    209579 SOLV     60165    TIP3     H1       HT       0.417000       1.00800           0
    209580 SOLV     60165    TIP3     H2       HT       0.417000       1.00800           0
    209581 SOLV     60166    TIP3     OH2      OT      -0.834000       15.9994           0
    209582 SOLV     60166    TIP3     H1       HT       0.417000       1.00800           0
    209583 SOLV     60166    TIP3     H2       HT       0.417000       1.00800           0
    209584 SOLV     60167    TIP3     OH2      OT      -0.834000       15.9994           0
    209585 SOLV     60167    TIP3     H1       HT       0.417000       1.00800           0
    209586 SOLV     60167    TIP3     H2       HT       0.417000       1.00800           0
    209587 SOLV     60168    TIP3     OH2      OT      -0.834000       15.9994           0
    209588 SOLV     60168    TIP3     H1       HT       0.417000       1.00800           0
    209589 SOLV     60168    TIP3     H2       HT       0.417000       1.00800           0
    209590 SOLV     60169    TIP3     OH2      OT      -0.834000       15.9994           0
    209591 SOLV     60169    TIP3     H1       HT       0.417000       1.00800           0
    209592 SOLV     60169    TIP3     H2       HT       0.417000       1.00800           0
    209593 SOLV     60170    TIP3     OH2      OT      -0.834000       15.9994           0
    209594 SOLV     60170    TIP3     H1       HT       0.417000       1.00800           0
    209595 SOLV     60170    TIP3     H2       HT       0.417000       1.00800           0
    209596 SOLV     60171    TIP3     OH2      OT      -0.834000       15.9994           0
    209597 SOLV     60171    TIP3     H1       HT       0.417000       1.00800           0
    209598 SOLV     60171    TIP3     H2       HT       0.417000       1.00800           0
    209599 SOLV     60172    TIP3     OH2      OT      -0.834000       15.9994           0
    209600 SOLV     60172    TIP3     H1       HT       0.417000       1.00800           0
    209601 SOLV     60172    TIP3     H2       HT       0.417000       1.00800           0
    209602 SOLV     60173    TIP3     OH2      OT      -0.834000       15.9994           0
    209603 SOLV     60173    TIP3     H1       HT       0.417000       1.00800           0
    209604 SOLV     60173    TIP3     H2       HT       0.417000       1.00800           0
    209605 SOLV     60174    TIP3     OH2      OT      -0.834000       15.9994           0
    209606 SOLV     60174    TIP3     H1       HT       0.417000       1.00800           0
    209607 SOLV     60174    TIP3     H2       HT       0.417000       1.00800           0
    209608 SOLV     60175    TIP3     OH2      OT      -0.834000       15.9994           0
    209609 SOLV     60175    TIP3     H1       HT       0.417000       1.00800           0
    209610 SOLV     60175    TIP3     H2       HT       0.417000       1.00800           0
    209611 SOLV     60176    TIP3     OH2      OT      -0.834000       15.9994           0
    209612 SOLV     60176    TIP3     H1       HT       0.417000       1.00800           0
    209613 SOLV     60176    TIP3     H2       HT       0.417000       1.00800           0
    209614 SOLV     60177    TIP3     OH2      OT      -0.834000       15.9994           0
    209615 SOLV     60177    TIP3     H1       HT       0.417000       1.00800           0
    209616 SOLV     60177    TIP3     H2       HT       0.417000       1.00800           0
    209617 SOLV     60178    TIP3     OH2      OT      -0.834000       15.9994           0
    209618 SOLV     60178    TIP3     H1       HT       0.417000       1.00800           0
    209619 SOLV     60178    TIP3     H2       HT       0.417000       1.00800           0
    209620 SOLV     60179    TIP3     OH2      OT      -0.834000       15.9994           0
    209621 SOLV     60179    TIP3     H1       HT       0.417000       1.00800           0
    209622 SOLV     60179    TIP3     H2       HT       0.417000       1.00800           0
    209623 SOLV     60180    TIP3     OH2      OT      -0.834000       15.9994           0
    209624 SOLV     60180    TIP3     H1       HT       0.417000       1.00800           0
    209625 SOLV     60180    TIP3     H2       HT       0.417000       1.00800           0
    209626 SOLV     60181    TIP3     OH2      OT      -0.834000       15.9994           0
    209627 SOLV     60181    TIP3     H1       HT       0.417000       1.00800           0
    209628 SOLV     60181    TIP3     H2       HT       0.417000       1.00800           0
    209629 SOLV     60182    TIP3     OH2      OT      -0.834000       15.9994           0
    209630 SOLV     60182    TIP3     H1       HT       0.417000       1.00800           0
    209631 SOLV     60182    TIP3     H2       HT       0.417000       1.00800           0
    209632 SOLV     60183    TIP3     OH2      OT      -0.834000       15.9994           0
    209633 SOLV     60183    TIP3     H1       HT       0.417000       1.00800           0
    209634 SOLV     60183    TIP3     H2       HT       0.417000       1.00800           0
    209635 SOLV     60184    TIP3     OH2      OT      -0.834000       15.9994           0
    209636 SOLV     60184    TIP3     H1       HT       0.417000       1.00800           0
    209637 SOLV     60184    TIP3     H2       HT       0.417000       1.00800           0
    209638 SOLV     60185    TIP3     OH2      OT      -0.834000       15.9994           0
    209639 SOLV     60185    TIP3     H1       HT       0.417000       1.00800           0
    209640 SOLV     60185    TIP3     H2       HT       0.417000       1.00800           0
    209641 SOLV     60186    TIP3     OH2      OT      -0.834000       15.9994           0
    209642 SOLV     60186    TIP3     H1       HT       0.417000       1.00800           0
    209643 SOLV     60186    TIP3     H2       HT       0.417000       1.00800           0
    209644 SOLV     60187    TIP3     OH2      OT      -0.834000       15.9994           0
    209645 SOLV     60187    TIP3     H1       HT       0.417000       1.00800           0
    209646 SOLV     60187    TIP3     H2       HT       0.417000       1.00800           0
    209647 SOLV     60188    TIP3     OH2      OT      -0.834000       15.9994           0
    209648 SOLV     60188    TIP3     H1       HT       0.417000       1.00800           0
    209649 SOLV     60188    TIP3     H2       HT       0.417000       1.00800           0
    209650 SOLV     60189    TIP3     OH2      OT      -0.834000       15.9994           0
    209651 SOLV     60189    TIP3     H1       HT       0.417000       1.00800           0
    209652 SOLV     60189    TIP3     H2       HT       0.417000       1.00800           0
    209653 SOLV     60190    TIP3     OH2      OT      -0.834000       15.9994           0
    209654 SOLV     60190    TIP3     H1       HT       0.417000       1.00800           0
    209655 SOLV     60190    TIP3     H2       HT       0.417000       1.00800           0
    209656 SOLV     60191    TIP3     OH2      OT      -0.834000       15.9994           0
    209657 SOLV     60191    TIP3     H1       HT       0.417000       1.00800           0
    209658 SOLV     60191    TIP3     H2       HT       0.417000       1.00800           0
    209659 SOLV     60192    TIP3     OH2      OT      -0.834000       15.9994           0
    209660 SOLV     60192    TIP3     H1       HT       0.417000       1.00800           0
    209661 SOLV     60192    TIP3     H2       HT       0.417000       1.00800           0
    209662 SOLV     60193    TIP3     OH2      OT      -0.834000       15.9994           0
    209663 SOLV     60193    TIP3     H1       HT       0.417000       1.00800           0
    209664 SOLV     60193    TIP3     H2       HT       0.417000       1.00800           0
    209665 SOLV     60194    TIP3     OH2      OT      -0.834000       15.9994           0
    209666 SOLV     60194    TIP3     H1       HT       0.417000       1.00800           0
    209667 SOLV     60194    TIP3     H2       HT       0.417000       1.00800           0
    209668 SOLV     60195    TIP3     OH2      OT      -0.834000       15.9994           0
    209669 SOLV     60195    TIP3     H1       HT       0.417000       1.00800           0
    209670 SOLV     60195    TIP3     H2       HT       0.417000       1.00800           0
    209671 SOLV     60196    TIP3     OH2      OT      -0.834000       15.9994           0
    209672 SOLV     60196    TIP3     H1       HT       0.417000       1.00800           0
    209673 SOLV     60196    TIP3     H2       HT       0.417000       1.00800           0
    209674 SOLV     60197    TIP3     OH2      OT      -0.834000       15.9994           0
    209675 SOLV     60197    TIP3     H1       HT       0.417000       1.00800           0
    209676 SOLV     60197    TIP3     H2       HT       0.417000       1.00800           0
    209677 SOLV     60198    TIP3     OH2      OT      -0.834000       15.9994           0
    209678 SOLV     60198    TIP3     H1       HT       0.417000       1.00800           0
    209679 SOLV     60198    TIP3     H2       HT       0.417000       1.00800           0
    209680 SOLV     60199    TIP3     OH2      OT      -0.834000       15.9994           0
    209681 SOLV     60199    TIP3     H1       HT       0.417000       1.00800           0
    209682 SOLV     60199    TIP3     H2       HT       0.417000       1.00800           0
    209683 SOLV     60200    TIP3     OH2      OT      -0.834000       15.9994           0
    209684 SOLV     60200    TIP3     H1       HT       0.417000       1.00800           0
    209685 SOLV     60200    TIP3     H2       HT       0.417000       1.00800           0
    209686 SOLV     60201    TIP3     OH2      OT      -0.834000       15.9994           0
    209687 SOLV     60201    TIP3     H1       HT       0.417000       1.00800           0
    209688 SOLV     60201    TIP3     H2       HT       0.417000       1.00800           0
    209689 SOLV     60202    TIP3     OH2      OT      -0.834000       15.9994           0
    209690 SOLV     60202    TIP3     H1       HT       0.417000       1.00800           0
    209691 SOLV     60202    TIP3     H2       HT       0.417000       1.00800           0
    209692 SOLV     60203    TIP3     OH2      OT      -0.834000       15.9994           0
    209693 SOLV     60203    TIP3     H1       HT       0.417000       1.00800           0
    209694 SOLV     60203    TIP3     H2       HT       0.417000       1.00800           0
    209695 SOLV     60204    TIP3     OH2      OT      -0.834000       15.9994           0
    209696 SOLV     60204    TIP3     H1       HT       0.417000       1.00800           0
    209697 SOLV     60204    TIP3     H2       HT       0.417000       1.00800           0
    209698 SOLV     60205    TIP3     OH2      OT      -0.834000       15.9994           0
    209699 SOLV     60205    TIP3     H1       HT       0.417000       1.00800           0
    209700 SOLV     60205    TIP3     H2       HT       0.417000       1.00800           0
    209701 SOLV     60206    TIP3     OH2      OT      -0.834000       15.9994           0
    209702 SOLV     60206    TIP3     H1       HT       0.417000       1.00800           0
    209703 SOLV     60206    TIP3     H2       HT       0.417000       1.00800           0
    209704 SOLV     60207    TIP3     OH2      OT      -0.834000       15.9994           0
    209705 SOLV     60207    TIP3     H1       HT       0.417000       1.00800           0
    209706 SOLV     60207    TIP3     H2       HT       0.417000       1.00800           0
    209707 SOLV     60208    TIP3     OH2      OT      -0.834000       15.9994           0
    209708 SOLV     60208    TIP3     H1       HT       0.417000       1.00800           0
    209709 SOLV     60208    TIP3     H2       HT       0.417000       1.00800           0
    209710 SOLV     60209    TIP3     OH2      OT      -0.834000       15.9994           0
    209711 SOLV     60209    TIP3     H1       HT       0.417000       1.00800           0
    209712 SOLV     60209    TIP3     H2       HT       0.417000       1.00800           0
    209713 SOLV     60210    TIP3     OH2      OT      -0.834000       15.9994           0
    209714 SOLV     60210    TIP3     H1       HT       0.417000       1.00800           0
    209715 SOLV     60210    TIP3     H2       HT       0.417000       1.00800           0
    209716 SOLV     60211    TIP3     OH2      OT      -0.834000       15.9994           0
    209717 SOLV     60211    TIP3     H1       HT       0.417000       1.00800           0
    209718 SOLV     60211    TIP3     H2       HT       0.417000       1.00800           0
    209719 SOLV     60212    TIP3     OH2      OT      -0.834000       15.9994           0
    209720 SOLV     60212    TIP3     H1       HT       0.417000       1.00800           0
    209721 SOLV     60212    TIP3     H2       HT       0.417000       1.00800           0
    209722 SOLV     60213    TIP3     OH2      OT      -0.834000       15.9994           0
    209723 SOLV     60213    TIP3     H1       HT       0.417000       1.00800           0
    209724 SOLV     60213    TIP3     H2       HT       0.417000       1.00800           0
    209725 SOLV     60214    TIP3     OH2      OT      -0.834000       15.9994           0
    209726 SOLV     60214    TIP3     H1       HT       0.417000       1.00800           0
    209727 SOLV     60214    TIP3     H2       HT       0.417000       1.00800           0
    209728 SOLV     60215    TIP3     OH2      OT      -0.834000       15.9994           0
    209729 SOLV     60215    TIP3     H1       HT       0.417000       1.00800           0
    209730 SOLV     60215    TIP3     H2       HT       0.417000       1.00800           0
    209731 SOLV     60216    TIP3     OH2      OT      -0.834000       15.9994           0
    209732 SOLV     60216    TIP3     H1       HT       0.417000       1.00800           0
    209733 SOLV     60216    TIP3     H2       HT       0.417000       1.00800           0
    209734 SOLV     60217    TIP3     OH2      OT      -0.834000       15.9994           0
    209735 SOLV     60217    TIP3     H1       HT       0.417000       1.00800           0
    209736 SOLV     60217    TIP3     H2       HT       0.417000       1.00800           0
    209737 SOLV     60218    TIP3     OH2      OT      -0.834000       15.9994           0
    209738 SOLV     60218    TIP3     H1       HT       0.417000       1.00800           0
    209739 SOLV     60218    TIP3     H2       HT       0.417000       1.00800           0
    209740 SOLV     60219    TIP3     OH2      OT      -0.834000       15.9994           0
    209741 SOLV     60219    TIP3     H1       HT       0.417000       1.00800           0
    209742 SOLV     60219    TIP3     H2       HT       0.417000       1.00800           0
    209743 SOLV     60220    TIP3     OH2      OT      -0.834000       15.9994           0
    209744 SOLV     60220    TIP3     H1       HT       0.417000       1.00800           0
    209745 SOLV     60220    TIP3     H2       HT       0.417000       1.00800           0
    209746 SOLV     60221    TIP3     OH2      OT      -0.834000       15.9994           0
    209747 SOLV     60221    TIP3     H1       HT       0.417000       1.00800           0
    209748 SOLV     60221    TIP3     H2       HT       0.417000       1.00800           0
    209749 SOLV     60222    TIP3     OH2      OT      -0.834000       15.9994           0
    209750 SOLV     60222    TIP3     H1       HT       0.417000       1.00800           0
    209751 SOLV     60222    TIP3     H2       HT       0.417000       1.00800           0
    209752 SOLV     60223    TIP3     OH2      OT      -0.834000       15.9994           0
    209753 SOLV     60223    TIP3     H1       HT       0.417000       1.00800           0
    209754 SOLV     60223    TIP3     H2       HT       0.417000       1.00800           0
    209755 SOLV     60224    TIP3     OH2      OT      -0.834000       15.9994           0
    209756 SOLV     60224    TIP3     H1       HT       0.417000       1.00800           0
    209757 SOLV     60224    TIP3     H2       HT       0.417000       1.00800           0
    209758 SOLV     60225    TIP3     OH2      OT      -0.834000       15.9994           0
    209759 SOLV     60225    TIP3     H1       HT       0.417000       1.00800           0
    209760 SOLV     60225    TIP3     H2       HT       0.417000       1.00800           0
    209761 SOLV     60226    TIP3     OH2      OT      -0.834000       15.9994           0
    209762 SOLV     60226    TIP3     H1       HT       0.417000       1.00800           0
    209763 SOLV     60226    TIP3     H2       HT       0.417000       1.00800           0
    209764 SOLV     60227    TIP3     OH2      OT      -0.834000       15.9994           0
    209765 SOLV     60227    TIP3     H1       HT       0.417000       1.00800           0
    209766 SOLV     60227    TIP3     H2       HT       0.417000       1.00800           0
    209767 SOLV     60228    TIP3     OH2      OT      -0.834000       15.9994           0
    209768 SOLV     60228    TIP3     H1       HT       0.417000       1.00800           0
    209769 SOLV     60228    TIP3     H2       HT       0.417000       1.00800           0
    209770 SOLV     60229    TIP3     OH2      OT      -0.834000       15.9994           0
    209771 SOLV     60229    TIP3     H1       HT       0.417000       1.00800           0
    209772 SOLV     60229    TIP3     H2       HT       0.417000       1.00800           0
    209773 SOLV     60230    TIP3     OH2      OT      -0.834000       15.9994           0
    209774 SOLV     60230    TIP3     H1       HT       0.417000       1.00800           0
    209775 SOLV     60230    TIP3     H2       HT       0.417000       1.00800           0
    209776 SOLV     60231    TIP3     OH2      OT      -0.834000       15.9994           0
    209777 SOLV     60231    TIP3     H1       HT       0.417000       1.00800           0
    209778 SOLV     60231    TIP3     H2       HT       0.417000       1.00800           0
    209779 SOLV     60232    TIP3     OH2      OT      -0.834000       15.9994           0
    209780 SOLV     60232    TIP3     H1       HT       0.417000       1.00800           0
    209781 SOLV     60232    TIP3     H2       HT       0.417000       1.00800           0
    209782 SOLV     60233    TIP3     OH2      OT      -0.834000       15.9994           0
    209783 SOLV     60233    TIP3     H1       HT       0.417000       1.00800           0
    209784 SOLV     60233    TIP3     H2       HT       0.417000       1.00800           0
    209785 SOLV     60234    TIP3     OH2      OT      -0.834000       15.9994           0
    209786 SOLV     60234    TIP3     H1       HT       0.417000       1.00800           0
    209787 SOLV     60234    TIP3     H2       HT       0.417000       1.00800           0
    209788 SOLV     60235    TIP3     OH2      OT      -0.834000       15.9994           0
    209789 SOLV     60235    TIP3     H1       HT       0.417000       1.00800           0
    209790 SOLV     60235    TIP3     H2       HT       0.417000       1.00800           0
    209791 SOLV     60236    TIP3     OH2      OT      -0.834000       15.9994           0
    209792 SOLV     60236    TIP3     H1       HT       0.417000       1.00800           0
    209793 SOLV     60236    TIP3     H2       HT       0.417000       1.00800           0
    209794 SOLV     60237    TIP3     OH2      OT      -0.834000       15.9994           0
    209795 SOLV     60237    TIP3     H1       HT       0.417000       1.00800           0
    209796 SOLV     60237    TIP3     H2       HT       0.417000       1.00800           0
    209797 SOLV     60238    TIP3     OH2      OT      -0.834000       15.9994           0
    209798 SOLV     60238    TIP3     H1       HT       0.417000       1.00800           0
    209799 SOLV     60238    TIP3     H2       HT       0.417000       1.00800           0
    209800 SOLV     60239    TIP3     OH2      OT      -0.834000       15.9994           0
    209801 SOLV     60239    TIP3     H1       HT       0.417000       1.00800           0
    209802 SOLV     60239    TIP3     H2       HT       0.417000       1.00800           0
    209803 SOLV     60240    TIP3     OH2      OT      -0.834000       15.9994           0
    209804 SOLV     60240    TIP3     H1       HT       0.417000       1.00800           0
    209805 SOLV     60240    TIP3     H2       HT       0.417000       1.00800           0
    209806 SOLV     60241    TIP3     OH2      OT      -0.834000       15.9994           0
    209807 SOLV     60241    TIP3     H1       HT       0.417000       1.00800           0
    209808 SOLV     60241    TIP3     H2       HT       0.417000       1.00800           0
    209809 SOLV     60242    TIP3     OH2      OT      -0.834000       15.9994           0
    209810 SOLV     60242    TIP3     H1       HT       0.417000       1.00800           0
    209811 SOLV     60242    TIP3     H2       HT       0.417000       1.00800           0
    209812 SOLV     60243    TIP3     OH2      OT      -0.834000       15.9994           0
    209813 SOLV     60243    TIP3     H1       HT       0.417000       1.00800           0
    209814 SOLV     60243    TIP3     H2       HT       0.417000       1.00800           0
    209815 SOLV     60244    TIP3     OH2      OT      -0.834000       15.9994           0
    209816 SOLV     60244    TIP3     H1       HT       0.417000       1.00800           0
    209817 SOLV     60244    TIP3     H2       HT       0.417000       1.00800           0
    209818 SOLV     60245    TIP3     OH2      OT      -0.834000       15.9994           0
    209819 SOLV     60245    TIP3     H1       HT       0.417000       1.00800           0
    209820 SOLV     60245    TIP3     H2       HT       0.417000       1.00800           0
    209821 SOLV     60246    TIP3     OH2      OT      -0.834000       15.9994           0
    209822 SOLV     60246    TIP3     H1       HT       0.417000       1.00800           0
    209823 SOLV     60246    TIP3     H2       HT       0.417000       1.00800           0
    209824 SOLV     60247    TIP3     OH2      OT      -0.834000       15.9994           0
    209825 SOLV     60247    TIP3     H1       HT       0.417000       1.00800           0
    209826 SOLV     60247    TIP3     H2       HT       0.417000       1.00800           0
    209827 SOLV     60248    TIP3     OH2      OT      -0.834000       15.9994           0
    209828 SOLV     60248    TIP3     H1       HT       0.417000       1.00800           0
    209829 SOLV     60248    TIP3     H2       HT       0.417000       1.00800           0
    209830 SOLV     60249    TIP3     OH2      OT      -0.834000       15.9994           0
    209831 SOLV     60249    TIP3     H1       HT       0.417000       1.00800           0
    209832 SOLV     60249    TIP3     H2       HT       0.417000       1.00800           0
    209833 SOLV     60250    TIP3     OH2      OT      -0.834000       15.9994           0
    209834 SOLV     60250    TIP3     H1       HT       0.417000       1.00800           0
    209835 SOLV     60250    TIP3     H2       HT       0.417000       1.00800           0
    209836 SOLV     60251    TIP3     OH2      OT      -0.834000       15.9994           0
    209837 SOLV     60251    TIP3     H1       HT       0.417000       1.00800           0
    209838 SOLV     60251    TIP3     H2       HT       0.417000       1.00800           0
    209839 SOLV     60252    TIP3     OH2      OT      -0.834000       15.9994           0
    209840 SOLV     60252    TIP3     H1       HT       0.417000       1.00800           0
    209841 SOLV     60252    TIP3     H2       HT       0.417000       1.00800           0
    209842 SOLV     60253    TIP3     OH2      OT      -0.834000       15.9994           0
    209843 SOLV     60253    TIP3     H1       HT       0.417000       1.00800           0
    209844 SOLV     60253    TIP3     H2       HT       0.417000       1.00800           0
    209845 SOLV     60254    TIP3     OH2      OT      -0.834000       15.9994           0
    209846 SOLV     60254    TIP3     H1       HT       0.417000       1.00800           0
    209847 SOLV     60254    TIP3     H2       HT       0.417000       1.00800           0
    209848 SOLV     60255    TIP3     OH2      OT      -0.834000       15.9994           0
    209849 SOLV     60255    TIP3     H1       HT       0.417000       1.00800           0
    209850 SOLV     60255    TIP3     H2       HT       0.417000       1.00800           0
    209851 SOLV     60256    TIP3     OH2      OT      -0.834000       15.9994           0
    209852 SOLV     60256    TIP3     H1       HT       0.417000       1.00800           0
    209853 SOLV     60256    TIP3     H2       HT       0.417000       1.00800           0
    209854 SOLV     60257    TIP3     OH2      OT      -0.834000       15.9994           0
    209855 SOLV     60257    TIP3     H1       HT       0.417000       1.00800           0
    209856 SOLV     60257    TIP3     H2       HT       0.417000       1.00800           0
    209857 SOLV     60258    TIP3     OH2      OT      -0.834000       15.9994           0
    209858 SOLV     60258    TIP3     H1       HT       0.417000       1.00800           0
    209859 SOLV     60258    TIP3     H2       HT       0.417000       1.00800           0
    209860 SOLV     60259    TIP3     OH2      OT      -0.834000       15.9994           0
    209861 SOLV     60259    TIP3     H1       HT       0.417000       1.00800           0
    209862 SOLV     60259    TIP3     H2       HT       0.417000       1.00800           0
    209863 SOLV     60260    TIP3     OH2      OT      -0.834000       15.9994           0
    209864 SOLV     60260    TIP3     H1       HT       0.417000       1.00800           0
    209865 SOLV     60260    TIP3     H2       HT       0.417000       1.00800           0
    209866 SOLV     60261    TIP3     OH2      OT      -0.834000       15.9994           0
    209867 SOLV     60261    TIP3     H1       HT       0.417000       1.00800           0
    209868 SOLV     60261    TIP3     H2       HT       0.417000       1.00800           0
    209869 SOLV     60262    TIP3     OH2      OT      -0.834000       15.9994           0
    209870 SOLV     60262    TIP3     H1       HT       0.417000       1.00800           0
    209871 SOLV     60262    TIP3     H2       HT       0.417000       1.00800           0
    209872 SOLV     60263    TIP3     OH2      OT      -0.834000       15.9994           0
    209873 SOLV     60263    TIP3     H1       HT       0.417000       1.00800           0
    209874 SOLV     60263    TIP3     H2       HT       0.417000       1.00800           0
    209875 SOLV     60264    TIP3     OH2      OT      -0.834000       15.9994           0
    209876 SOLV     60264    TIP3     H1       HT       0.417000       1.00800           0
    209877 SOLV     60264    TIP3     H2       HT       0.417000       1.00800           0
    209878 SOLV     60265    TIP3     OH2      OT      -0.834000       15.9994           0
    209879 SOLV     60265    TIP3     H1       HT       0.417000       1.00800           0
    209880 SOLV     60265    TIP3     H2       HT       0.417000       1.00800           0
    209881 SOLV     60266    TIP3     OH2      OT      -0.834000       15.9994           0
    209882 SOLV     60266    TIP3     H1       HT       0.417000       1.00800           0
    209883 SOLV     60266    TIP3     H2       HT       0.417000       1.00800           0
    209884 SOLV     60267    TIP3     OH2      OT      -0.834000       15.9994           0
    209885 SOLV     60267    TIP3     H1       HT       0.417000       1.00800           0
    209886 SOLV     60267    TIP3     H2       HT       0.417000       1.00800           0
    209887 SOLV     60268    TIP3     OH2      OT      -0.834000       15.9994           0
    209888 SOLV     60268    TIP3     H1       HT       0.417000       1.00800           0
    209889 SOLV     60268    TIP3     H2       HT       0.417000       1.00800           0
    209890 SOLV     60269    TIP3     OH2      OT      -0.834000       15.9994           0
    209891 SOLV     60269    TIP3     H1       HT       0.417000       1.00800           0
    209892 SOLV     60269    TIP3     H2       HT       0.417000       1.00800           0
    209893 SOLV     60270    TIP3     OH2      OT      -0.834000       15.9994           0
    209894 SOLV     60270    TIP3     H1       HT       0.417000       1.00800           0
    209895 SOLV     60270    TIP3     H2       HT       0.417000       1.00800           0
    209896 SOLV     60271    TIP3     OH2      OT      -0.834000       15.9994           0
    209897 SOLV     60271    TIP3     H1       HT       0.417000       1.00800           0
    209898 SOLV     60271    TIP3     H2       HT       0.417000       1.00800           0
    209899 SOLV     60272    TIP3     OH2      OT      -0.834000       15.9994           0
    209900 SOLV     60272    TIP3     H1       HT       0.417000       1.00800           0
    209901 SOLV     60272    TIP3     H2       HT       0.417000       1.00800           0
    209902 SOLV     60273    TIP3     OH2      OT      -0.834000       15.9994           0
    209903 SOLV     60273    TIP3     H1       HT       0.417000       1.00800           0
    209904 SOLV     60273    TIP3     H2       HT       0.417000       1.00800           0
    209905 SOLV     60274    TIP3     OH2      OT      -0.834000       15.9994           0
    209906 SOLV     60274    TIP3     H1       HT       0.417000       1.00800           0
    209907 SOLV     60274    TIP3     H2       HT       0.417000       1.00800           0
    209908 SOLV     60275    TIP3     OH2      OT      -0.834000       15.9994           0
    209909 SOLV     60275    TIP3     H1       HT       0.417000       1.00800           0
    209910 SOLV     60275    TIP3     H2       HT       0.417000       1.00800           0
    209911 SOLV     60276    TIP3     OH2      OT      -0.834000       15.9994           0
    209912 SOLV     60276    TIP3     H1       HT       0.417000       1.00800           0
    209913 SOLV     60276    TIP3     H2       HT       0.417000       1.00800           0
    209914 SOLV     60277    TIP3     OH2      OT      -0.834000       15.9994           0
    209915 SOLV     60277    TIP3     H1       HT       0.417000       1.00800           0
    209916 SOLV     60277    TIP3     H2       HT       0.417000       1.00800           0
    209917 SOLV     60278    TIP3     OH2      OT      -0.834000       15.9994           0
    209918 SOLV     60278    TIP3     H1       HT       0.417000       1.00800           0
    209919 SOLV     60278    TIP3     H2       HT       0.417000       1.00800           0
    209920 SOLV     60279    TIP3     OH2      OT      -0.834000       15.9994           0
    209921 SOLV     60279    TIP3     H1       HT       0.417000       1.00800           0
    209922 SOLV     60279    TIP3     H2       HT       0.417000       1.00800           0
    209923 SOLV     60280    TIP3     OH2      OT      -0.834000       15.9994           0
    209924 SOLV     60280    TIP3     H1       HT       0.417000       1.00800           0
    209925 SOLV     60280    TIP3     H2       HT       0.417000       1.00800           0
    209926 SOLV     60281    TIP3     OH2      OT      -0.834000       15.9994           0
    209927 SOLV     60281    TIP3     H1       HT       0.417000       1.00800           0
    209928 SOLV     60281    TIP3     H2       HT       0.417000       1.00800           0
    209929 SOLV     60282    TIP3     OH2      OT      -0.834000       15.9994           0
    209930 SOLV     60282    TIP3     H1       HT       0.417000       1.00800           0
    209931 SOLV     60282    TIP3     H2       HT       0.417000       1.00800           0
    209932 SOLV     60283    TIP3     OH2      OT      -0.834000       15.9994           0
    209933 SOLV     60283    TIP3     H1       HT       0.417000       1.00800           0
    209934 SOLV     60283    TIP3     H2       HT       0.417000       1.00800           0
    209935 SOLV     60284    TIP3     OH2      OT      -0.834000       15.9994           0
    209936 SOLV     60284    TIP3     H1       HT       0.417000       1.00800           0
    209937 SOLV     60284    TIP3     H2       HT       0.417000       1.00800           0
    209938 SOLV     60285    TIP3     OH2      OT      -0.834000       15.9994           0
    209939 SOLV     60285    TIP3     H1       HT       0.417000       1.00800           0
    209940 SOLV     60285    TIP3     H2       HT       0.417000       1.00800           0
    209941 SOLV     60286    TIP3     OH2      OT      -0.834000       15.9994           0
    209942 SOLV     60286    TIP3     H1       HT       0.417000       1.00800           0
    209943 SOLV     60286    TIP3     H2       HT       0.417000       1.00800           0
    209944 SOLV     60287    TIP3     OH2      OT      -0.834000       15.9994           0
    209945 SOLV     60287    TIP3     H1       HT       0.417000       1.00800           0
    209946 SOLV     60287    TIP3     H2       HT       0.417000       1.00800           0
    209947 SOLV     60288    TIP3     OH2      OT      -0.834000       15.9994           0
    209948 SOLV     60288    TIP3     H1       HT       0.417000       1.00800           0
    209949 SOLV     60288    TIP3     H2       HT       0.417000       1.00800           0
    209950 SOLV     60289    TIP3     OH2      OT      -0.834000       15.9994           0
    209951 SOLV     60289    TIP3     H1       HT       0.417000       1.00800           0
    209952 SOLV     60289    TIP3     H2       HT       0.417000       1.00800           0
    209953 SOLV     60290    TIP3     OH2      OT      -0.834000       15.9994           0
    209954 SOLV     60290    TIP3     H1       HT       0.417000       1.00800           0
    209955 SOLV     60290    TIP3     H2       HT       0.417000       1.00800           0
    209956 SOLV     60291    TIP3     OH2      OT      -0.834000       15.9994           0
    209957 SOLV     60291    TIP3     H1       HT       0.417000       1.00800           0
    209958 SOLV     60291    TIP3     H2       HT       0.417000       1.00800           0
    209959 SOLV     60292    TIP3     OH2      OT      -0.834000       15.9994           0
    209960 SOLV     60292    TIP3     H1       HT       0.417000       1.00800           0
    209961 SOLV     60292    TIP3     H2       HT       0.417000       1.00800           0
    209962 SOLV     60293    TIP3     OH2      OT      -0.834000       15.9994           0
    209963 SOLV     60293    TIP3     H1       HT       0.417000       1.00800           0
    209964 SOLV     60293    TIP3     H2       HT       0.417000       1.00800           0
    209965 SOLV     60294    TIP3     OH2      OT      -0.834000       15.9994           0
    209966 SOLV     60294    TIP3     H1       HT       0.417000       1.00800           0
    209967 SOLV     60294    TIP3     H2       HT       0.417000       1.00800           0
    209968 SOLV     60295    TIP3     OH2      OT      -0.834000       15.9994           0
    209969 SOLV     60295    TIP3     H1       HT       0.417000       1.00800           0
    209970 SOLV     60295    TIP3     H2       HT       0.417000       1.00800           0
    209971 SOLV     60296    TIP3     OH2      OT      -0.834000       15.9994           0
    209972 SOLV     60296    TIP3     H1       HT       0.417000       1.00800           0
    209973 SOLV     60296    TIP3     H2       HT       0.417000       1.00800           0
    209974 SOLV     60297    TIP3     OH2      OT      -0.834000       15.9994           0
    209975 SOLV     60297    TIP3     H1       HT       0.417000       1.00800           0
    209976 SOLV     60297    TIP3     H2       HT       0.417000       1.00800           0
    209977 SOLV     60298    TIP3     OH2      OT      -0.834000       15.9994           0
    209978 SOLV     60298    TIP3     H1       HT       0.417000       1.00800           0
    209979 SOLV     60298    TIP3     H2       HT       0.417000       1.00800           0
    209980 SOLV     60299    TIP3     OH2      OT      -0.834000       15.9994           0
    209981 SOLV     60299    TIP3     H1       HT       0.417000       1.00800           0
    209982 SOLV     60299    TIP3     H2       HT       0.417000       1.00800           0
    209983 SOLV     60300    TIP3     OH2      OT      -0.834000       15.9994           0
    209984 SOLV     60300    TIP3     H1       HT       0.417000       1.00800           0
    209985 SOLV     60300    TIP3     H2       HT       0.417000       1.00800           0
    209986 SOLV     60301    TIP3     OH2      OT      -0.834000       15.9994           0
    209987 SOLV     60301    TIP3     H1       HT       0.417000       1.00800           0
    209988 SOLV     60301    TIP3     H2       HT       0.417000       1.00800           0
    209989 SOLV     60302    TIP3     OH2      OT      -0.834000       15.9994           0
    209990 SOLV     60302    TIP3     H1       HT       0.417000       1.00800           0
    209991 SOLV     60302    TIP3     H2       HT       0.417000       1.00800           0
    209992 SOLV     60303    TIP3     OH2      OT      -0.834000       15.9994           0
    209993 SOLV     60303    TIP3     H1       HT       0.417000       1.00800           0
    209994 SOLV     60303    TIP3     H2       HT       0.417000       1.00800           0
    209995 SOLV     60304    TIP3     OH2      OT      -0.834000       15.9994           0
    209996 SOLV     60304    TIP3     H1       HT       0.417000       1.00800           0
    209997 SOLV     60304    TIP3     H2       HT       0.417000       1.00800           0
    209998 SOLV     60305    TIP3     OH2      OT      -0.834000       15.9994           0
    209999 SOLV     60305    TIP3     H1       HT       0.417000       1.00800           0
    210000 SOLV     60305    TIP3     H2       HT       0.417000       1.00800           0
    210001 SOLV     60306    TIP3     OH2      OT      -0.834000       15.9994           0
    210002 SOLV     60306    TIP3     H1       HT       0.417000       1.00800           0
    210003 SOLV     60306    TIP3     H2       HT       0.417000       1.00800           0
    210004 SOLV     60307    TIP3     OH2      OT      -0.834000       15.9994           0
    210005 SOLV     60307    TIP3     H1       HT       0.417000       1.00800           0
    210006 SOLV     60307    TIP3     H2       HT       0.417000       1.00800           0
    210007 SOLV     60308    TIP3     OH2      OT      -0.834000       15.9994           0
    210008 SOLV     60308    TIP3     H1       HT       0.417000       1.00800           0
    210009 SOLV     60308    TIP3     H2       HT       0.417000       1.00800           0
    210010 SOLV     60309    TIP3     OH2      OT      -0.834000       15.9994           0
    210011 SOLV     60309    TIP3     H1       HT       0.417000       1.00800           0
    210012 SOLV     60309    TIP3     H2       HT       0.417000       1.00800           0
    210013 SOLV     60310    TIP3     OH2      OT      -0.834000       15.9994           0
    210014 SOLV     60310    TIP3     H1       HT       0.417000       1.00800           0
    210015 SOLV     60310    TIP3     H2       HT       0.417000       1.00800           0
    210016 SOLV     60311    TIP3     OH2      OT      -0.834000       15.9994           0
    210017 SOLV     60311    TIP3     H1       HT       0.417000       1.00800           0
    210018 SOLV     60311    TIP3     H2       HT       0.417000       1.00800           0
    210019 SOLV     60312    TIP3     OH2      OT      -0.834000       15.9994           0
    210020 SOLV     60312    TIP3     H1       HT       0.417000       1.00800           0
    210021 SOLV     60312    TIP3     H2       HT       0.417000       1.00800           0
    210022 SOLV     60313    TIP3     OH2      OT      -0.834000       15.9994           0
    210023 SOLV     60313    TIP3     H1       HT       0.417000       1.00800           0
    210024 SOLV     60313    TIP3     H2       HT       0.417000       1.00800           0
    210025 SOLV     60314    TIP3     OH2      OT      -0.834000       15.9994           0
    210026 SOLV     60314    TIP3     H1       HT       0.417000       1.00800           0
    210027 SOLV     60314    TIP3     H2       HT       0.417000       1.00800           0
    210028 SOLV     60315    TIP3     OH2      OT      -0.834000       15.9994           0
    210029 SOLV     60315    TIP3     H1       HT       0.417000       1.00800           0
    210030 SOLV     60315    TIP3     H2       HT       0.417000       1.00800           0
    210031 SOLV     60316    TIP3     OH2      OT      -0.834000       15.9994           0
    210032 SOLV     60316    TIP3     H1       HT       0.417000       1.00800           0
    210033 SOLV     60316    TIP3     H2       HT       0.417000       1.00800           0
    210034 SOLV     60317    TIP3     OH2      OT      -0.834000       15.9994           0
    210035 SOLV     60317    TIP3     H1       HT       0.417000       1.00800           0
    210036 SOLV     60317    TIP3     H2       HT       0.417000       1.00800           0
    210037 SOLV     60318    TIP3     OH2      OT      -0.834000       15.9994           0
    210038 SOLV     60318    TIP3     H1       HT       0.417000       1.00800           0
    210039 SOLV     60318    TIP3     H2       HT       0.417000       1.00800           0
    210040 SOLV     60319    TIP3     OH2      OT      -0.834000       15.9994           0
    210041 SOLV     60319    TIP3     H1       HT       0.417000       1.00800           0
    210042 SOLV     60319    TIP3     H2       HT       0.417000       1.00800           0
    210043 SOLV     60320    TIP3     OH2      OT      -0.834000       15.9994           0
    210044 SOLV     60320    TIP3     H1       HT       0.417000       1.00800           0
    210045 SOLV     60320    TIP3     H2       HT       0.417000       1.00800           0
    210046 SOLV     60321    TIP3     OH2      OT      -0.834000       15.9994           0
    210047 SOLV     60321    TIP3     H1       HT       0.417000       1.00800           0
    210048 SOLV     60321    TIP3     H2       HT       0.417000       1.00800           0
    210049 SOLV     60322    TIP3     OH2      OT      -0.834000       15.9994           0
    210050 SOLV     60322    TIP3     H1       HT       0.417000       1.00800           0
    210051 SOLV     60322    TIP3     H2       HT       0.417000       1.00800           0
    210052 SOLV     60323    TIP3     OH2      OT      -0.834000       15.9994           0
    210053 SOLV     60323    TIP3     H1       HT       0.417000       1.00800           0
    210054 SOLV     60323    TIP3     H2       HT       0.417000       1.00800           0
    210055 SOLV     60324    TIP3     OH2      OT      -0.834000       15.9994           0
    210056 SOLV     60324    TIP3     H1       HT       0.417000       1.00800           0
    210057 SOLV     60324    TIP3     H2       HT       0.417000       1.00800           0
    210058 SOLV     60325    TIP3     OH2      OT      -0.834000       15.9994           0
    210059 SOLV     60325    TIP3     H1       HT       0.417000       1.00800           0
    210060 SOLV     60325    TIP3     H2       HT       0.417000       1.00800           0
    210061 SOLV     60326    TIP3     OH2      OT      -0.834000       15.9994           0
    210062 SOLV     60326    TIP3     H1       HT       0.417000       1.00800           0
    210063 SOLV     60326    TIP3     H2       HT       0.417000       1.00800           0
    210064 SOLV     60327    TIP3     OH2      OT      -0.834000       15.9994           0
    210065 SOLV     60327    TIP3     H1       HT       0.417000       1.00800           0
    210066 SOLV     60327    TIP3     H2       HT       0.417000       1.00800           0
    210067 SOLV     60328    TIP3     OH2      OT      -0.834000       15.9994           0
    210068 SOLV     60328    TIP3     H1       HT       0.417000       1.00800           0
    210069 SOLV     60328    TIP3     H2       HT       0.417000       1.00800           0
    210070 SOLV     60329    TIP3     OH2      OT      -0.834000       15.9994           0
    210071 SOLV     60329    TIP3     H1       HT       0.417000       1.00800           0
    210072 SOLV     60329    TIP3     H2       HT       0.417000       1.00800           0
    210073 SOLV     60330    TIP3     OH2      OT      -0.834000       15.9994           0
    210074 SOLV     60330    TIP3     H1       HT       0.417000       1.00800           0
    210075 SOLV     60330    TIP3     H2       HT       0.417000       1.00800           0
    210076 SOLV     60331    TIP3     OH2      OT      -0.834000       15.9994           0
    210077 SOLV     60331    TIP3     H1       HT       0.417000       1.00800           0
    210078 SOLV     60331    TIP3     H2       HT       0.417000       1.00800           0
    210079 SOLV     60332    TIP3     OH2      OT      -0.834000       15.9994           0
    210080 SOLV     60332    TIP3     H1       HT       0.417000       1.00800           0
    210081 SOLV     60332    TIP3     H2       HT       0.417000       1.00800           0
    210082 SOLV     60333    TIP3     OH2      OT      -0.834000       15.9994           0
    210083 SOLV     60333    TIP3     H1       HT       0.417000       1.00800           0
    210084 SOLV     60333    TIP3     H2       HT       0.417000       1.00800           0
    210085 SOLV     60334    TIP3     OH2      OT      -0.834000       15.9994           0
    210086 SOLV     60334    TIP3     H1       HT       0.417000       1.00800           0
    210087 SOLV     60334    TIP3     H2       HT       0.417000       1.00800           0
    210088 SOLV     60335    TIP3     OH2      OT      -0.834000       15.9994           0
    210089 SOLV     60335    TIP3     H1       HT       0.417000       1.00800           0
    210090 SOLV     60335    TIP3     H2       HT       0.417000       1.00800           0
    210091 SOLV     60336    TIP3     OH2      OT      -0.834000       15.9994           0
    210092 SOLV     60336    TIP3     H1       HT       0.417000       1.00800           0
    210093 SOLV     60336    TIP3     H2       HT       0.417000       1.00800           0
    210094 SOLV     60337    TIP3     OH2      OT      -0.834000       15.9994           0
    210095 SOLV     60337    TIP3     H1       HT       0.417000       1.00800           0
    210096 SOLV     60337    TIP3     H2       HT       0.417000       1.00800           0
    210097 SOLV     60338    TIP3     OH2      OT      -0.834000       15.9994           0
    210098 SOLV     60338    TIP3     H1       HT       0.417000       1.00800           0
    210099 SOLV     60338    TIP3     H2       HT       0.417000       1.00800           0
    210100 SOLV     60339    TIP3     OH2      OT      -0.834000       15.9994           0
    210101 SOLV     60339    TIP3     H1       HT       0.417000       1.00800           0
    210102 SOLV     60339    TIP3     H2       HT       0.417000       1.00800           0
    210103 SOLV     60340    TIP3     OH2      OT      -0.834000       15.9994           0
    210104 SOLV     60340    TIP3     H1       HT       0.417000       1.00800           0
    210105 SOLV     60340    TIP3     H2       HT       0.417000       1.00800           0
    210106 SOLV     60341    TIP3     OH2      OT      -0.834000       15.9994           0
    210107 SOLV     60341    TIP3     H1       HT       0.417000       1.00800           0
    210108 SOLV     60341    TIP3     H2       HT       0.417000       1.00800           0
    210109 SOLV     60342    TIP3     OH2      OT      -0.834000       15.9994           0
    210110 SOLV     60342    TIP3     H1       HT       0.417000       1.00800           0
    210111 SOLV     60342    TIP3     H2       HT       0.417000       1.00800           0
    210112 SOLV     60343    TIP3     OH2      OT      -0.834000       15.9994           0
    210113 SOLV     60343    TIP3     H1       HT       0.417000       1.00800           0
    210114 SOLV     60343    TIP3     H2       HT       0.417000       1.00800           0
    210115 SOLV     60344    TIP3     OH2      OT      -0.834000       15.9994           0
    210116 SOLV     60344    TIP3     H1       HT       0.417000       1.00800           0
    210117 SOLV     60344    TIP3     H2       HT       0.417000       1.00800           0
    210118 SOLV     60345    TIP3     OH2      OT      -0.834000       15.9994           0
    210119 SOLV     60345    TIP3     H1       HT       0.417000       1.00800           0
    210120 SOLV     60345    TIP3     H2       HT       0.417000       1.00800           0
    210121 SOLV     60346    TIP3     OH2      OT      -0.834000       15.9994           0
    210122 SOLV     60346    TIP3     H1       HT       0.417000       1.00800           0
    210123 SOLV     60346    TIP3     H2       HT       0.417000       1.00800           0
    210124 SOLV     60347    TIP3     OH2      OT      -0.834000       15.9994           0
    210125 SOLV     60347    TIP3     H1       HT       0.417000       1.00800           0
    210126 SOLV     60347    TIP3     H2       HT       0.417000       1.00800           0
    210127 SOLV     60348    TIP3     OH2      OT      -0.834000       15.9994           0
    210128 SOLV     60348    TIP3     H1       HT       0.417000       1.00800           0
    210129 SOLV     60348    TIP3     H2       HT       0.417000       1.00800           0
    210130 SOLV     60349    TIP3     OH2      OT      -0.834000       15.9994           0
    210131 SOLV     60349    TIP3     H1       HT       0.417000       1.00800           0
    210132 SOLV     60349    TIP3     H2       HT       0.417000       1.00800           0
    210133 SOLV     60350    TIP3     OH2      OT      -0.834000       15.9994           0
    210134 SOLV     60350    TIP3     H1       HT       0.417000       1.00800           0
    210135 SOLV     60350    TIP3     H2       HT       0.417000       1.00800           0
    210136 SOLV     60351    TIP3     OH2      OT      -0.834000       15.9994           0
    210137 SOLV     60351    TIP3     H1       HT       0.417000       1.00800           0
    210138 SOLV     60351    TIP3     H2       HT       0.417000       1.00800           0
    210139 SOLV     60352    TIP3     OH2      OT      -0.834000       15.9994           0
    210140 SOLV     60352    TIP3     H1       HT       0.417000       1.00800           0
    210141 SOLV     60352    TIP3     H2       HT       0.417000       1.00800           0
    210142 SOLV     60353    TIP3     OH2      OT      -0.834000       15.9994           0
    210143 SOLV     60353    TIP3     H1       HT       0.417000       1.00800           0
    210144 SOLV     60353    TIP3     H2       HT       0.417000       1.00800           0
    210145 SOLV     60354    TIP3     OH2      OT      -0.834000       15.9994           0
    210146 SOLV     60354    TIP3     H1       HT       0.417000       1.00800           0
    210147 SOLV     60354    TIP3     H2       HT       0.417000       1.00800           0
    210148 SOLV     60355    TIP3     OH2      OT      -0.834000       15.9994           0
    210149 SOLV     60355    TIP3     H1       HT       0.417000       1.00800           0
    210150 SOLV     60355    TIP3     H2       HT       0.417000       1.00800           0
    210151 SOLV     60356    TIP3     OH2      OT      -0.834000       15.9994           0
    210152 SOLV     60356    TIP3     H1       HT       0.417000       1.00800           0
    210153 SOLV     60356    TIP3     H2       HT       0.417000       1.00800           0
    210154 SOLV     60357    TIP3     OH2      OT      -0.834000       15.9994           0
    210155 SOLV     60357    TIP3     H1       HT       0.417000       1.00800           0
    210156 SOLV     60357    TIP3     H2       HT       0.417000       1.00800           0
    210157 SOLV     60358    TIP3     OH2      OT      -0.834000       15.9994           0
    210158 SOLV     60358    TIP3     H1       HT       0.417000       1.00800           0
    210159 SOLV     60358    TIP3     H2       HT       0.417000       1.00800           0
    210160 SOLV     60359    TIP3     OH2      OT      -0.834000       15.9994           0
    210161 SOLV     60359    TIP3     H1       HT       0.417000       1.00800           0
    210162 SOLV     60359    TIP3     H2       HT       0.417000       1.00800           0
    210163 SOLV     60360    TIP3     OH2      OT      -0.834000       15.9994           0
    210164 SOLV     60360    TIP3     H1       HT       0.417000       1.00800           0
    210165 SOLV     60360    TIP3     H2       HT       0.417000       1.00800           0
    210166 SOLV     60361    TIP3     OH2      OT      -0.834000       15.9994           0
    210167 SOLV     60361    TIP3     H1       HT       0.417000       1.00800           0
    210168 SOLV     60361    TIP3     H2       HT       0.417000       1.00800           0
    210169 SOLV     60362    TIP3     OH2      OT      -0.834000       15.9994           0
    210170 SOLV     60362    TIP3     H1       HT       0.417000       1.00800           0
    210171 SOLV     60362    TIP3     H2       HT       0.417000       1.00800           0
    210172 SOLV     60363    TIP3     OH2      OT      -0.834000       15.9994           0
    210173 SOLV     60363    TIP3     H1       HT       0.417000       1.00800           0
    210174 SOLV     60363    TIP3     H2       HT       0.417000       1.00800           0
    210175 SOLV     60364    TIP3     OH2      OT      -0.834000       15.9994           0
    210176 SOLV     60364    TIP3     H1       HT       0.417000       1.00800           0
    210177 SOLV     60364    TIP3     H2       HT       0.417000       1.00800           0
    210178 SOLV     60365    TIP3     OH2      OT      -0.834000       15.9994           0
    210179 SOLV     60365    TIP3     H1       HT       0.417000       1.00800           0
    210180 SOLV     60365    TIP3     H2       HT       0.417000       1.00800           0
    210181 SOLV     60366    TIP3     OH2      OT      -0.834000       15.9994           0
    210182 SOLV     60366    TIP3     H1       HT       0.417000       1.00800           0
    210183 SOLV     60366    TIP3     H2       HT       0.417000       1.00800           0
    210184 SOLV     60367    TIP3     OH2      OT      -0.834000       15.9994           0
    210185 SOLV     60367    TIP3     H1       HT       0.417000       1.00800           0
    210186 SOLV     60367    TIP3     H2       HT       0.417000       1.00800           0
    210187 SOLV     60368    TIP3     OH2      OT      -0.834000       15.9994           0
    210188 SOLV     60368    TIP3     H1       HT       0.417000       1.00800           0
    210189 SOLV     60368    TIP3     H2       HT       0.417000       1.00800           0
    210190 SOLV     60369    TIP3     OH2      OT      -0.834000       15.9994           0
    210191 SOLV     60369    TIP3     H1       HT       0.417000       1.00800           0
    210192 SOLV     60369    TIP3     H2       HT       0.417000       1.00800           0
    210193 SOLV     60370    TIP3     OH2      OT      -0.834000       15.9994           0
    210194 SOLV     60370    TIP3     H1       HT       0.417000       1.00800           0
    210195 SOLV     60370    TIP3     H2       HT       0.417000       1.00800           0
    210196 SOLV     60371    TIP3     OH2      OT      -0.834000       15.9994           0
    210197 SOLV     60371    TIP3     H1       HT       0.417000       1.00800           0
    210198 SOLV     60371    TIP3     H2       HT       0.417000       1.00800           0
    210199 SOLV     60372    TIP3     OH2      OT      -0.834000       15.9994           0
    210200 SOLV     60372    TIP3     H1       HT       0.417000       1.00800           0
    210201 SOLV     60372    TIP3     H2       HT       0.417000       1.00800           0
    210202 SOLV     60373    TIP3     OH2      OT      -0.834000       15.9994           0
    210203 SOLV     60373    TIP3     H1       HT       0.417000       1.00800           0
    210204 SOLV     60373    TIP3     H2       HT       0.417000       1.00800           0
    210205 SOLV     60374    TIP3     OH2      OT      -0.834000       15.9994           0
    210206 SOLV     60374    TIP3     H1       HT       0.417000       1.00800           0
    210207 SOLV     60374    TIP3     H2       HT       0.417000       1.00800           0
    210208 SOLV     60375    TIP3     OH2      OT      -0.834000       15.9994           0
    210209 SOLV     60375    TIP3     H1       HT       0.417000       1.00800           0
    210210 SOLV     60375    TIP3     H2       HT       0.417000       1.00800           0
    210211 SOLV     60376    TIP3     OH2      OT      -0.834000       15.9994           0
    210212 SOLV     60376    TIP3     H1       HT       0.417000       1.00800           0
    210213 SOLV     60376    TIP3     H2       HT       0.417000       1.00800           0
    210214 SOLV     60377    TIP3     OH2      OT      -0.834000       15.9994           0
    210215 SOLV     60377    TIP3     H1       HT       0.417000       1.00800           0
    210216 SOLV     60377    TIP3     H2       HT       0.417000       1.00800           0
    210217 SOLV     60378    TIP3     OH2      OT      -0.834000       15.9994           0
    210218 SOLV     60378    TIP3     H1       HT       0.417000       1.00800           0
    210219 SOLV     60378    TIP3     H2       HT       0.417000       1.00800           0
    210220 SOLV     60379    TIP3     OH2      OT      -0.834000       15.9994           0
    210221 SOLV     60379    TIP3     H1       HT       0.417000       1.00800           0
    210222 SOLV     60379    TIP3     H2       HT       0.417000       1.00800           0
    210223 SOLV     60380    TIP3     OH2      OT      -0.834000       15.9994           0
    210224 SOLV     60380    TIP3     H1       HT       0.417000       1.00800           0
    210225 SOLV     60380    TIP3     H2       HT       0.417000       1.00800           0
    210226 SOLV     60381    TIP3     OH2      OT      -0.834000       15.9994           0
    210227 SOLV     60381    TIP3     H1       HT       0.417000       1.00800           0
    210228 SOLV     60381    TIP3     H2       HT       0.417000       1.00800           0
    210229 SOLV     60382    TIP3     OH2      OT      -0.834000       15.9994           0
    210230 SOLV     60382    TIP3     H1       HT       0.417000       1.00800           0
    210231 SOLV     60382    TIP3     H2       HT       0.417000       1.00800           0
    210232 SOLV     60383    TIP3     OH2      OT      -0.834000       15.9994           0
    210233 SOLV     60383    TIP3     H1       HT       0.417000       1.00800           0
    210234 SOLV     60383    TIP3     H2       HT       0.417000       1.00800           0
    210235 SOLV     60384    TIP3     OH2      OT      -0.834000       15.9994           0
    210236 SOLV     60384    TIP3     H1       HT       0.417000       1.00800           0
    210237 SOLV     60384    TIP3     H2       HT       0.417000       1.00800           0
    210238 SOLV     60385    TIP3     OH2      OT      -0.834000       15.9994           0
    210239 SOLV     60385    TIP3     H1       HT       0.417000       1.00800           0
    210240 SOLV     60385    TIP3     H2       HT       0.417000       1.00800           0
    210241 SOLV     60386    TIP3     OH2      OT      -0.834000       15.9994           0
    210242 SOLV     60386    TIP3     H1       HT       0.417000       1.00800           0
    210243 SOLV     60386    TIP3     H2       HT       0.417000       1.00800           0
    210244 SOLV     60387    TIP3     OH2      OT      -0.834000       15.9994           0
    210245 SOLV     60387    TIP3     H1       HT       0.417000       1.00800           0
    210246 SOLV     60387    TIP3     H2       HT       0.417000       1.00800           0
    210247 SOLV     60388    TIP3     OH2      OT      -0.834000       15.9994           0
    210248 SOLV     60388    TIP3     H1       HT       0.417000       1.00800           0
    210249 SOLV     60388    TIP3     H2       HT       0.417000       1.00800           0
    210250 SOLV     60389    TIP3     OH2      OT      -0.834000       15.9994           0
    210251 SOLV     60389    TIP3     H1       HT       0.417000       1.00800           0
    210252 SOLV     60389    TIP3     H2       HT       0.417000       1.00800           0
    210253 SOLV     60390    TIP3     OH2      OT      -0.834000       15.9994           0
    210254 SOLV     60390    TIP3     H1       HT       0.417000       1.00800           0
    210255 SOLV     60390    TIP3     H2       HT       0.417000       1.00800           0
    210256 SOLV     60391    TIP3     OH2      OT      -0.834000       15.9994           0
    210257 SOLV     60391    TIP3     H1       HT       0.417000       1.00800           0
    210258 SOLV     60391    TIP3     H2       HT       0.417000       1.00800           0
    210259 SOLV     60392    TIP3     OH2      OT      -0.834000       15.9994           0
    210260 SOLV     60392    TIP3     H1       HT       0.417000       1.00800           0
    210261 SOLV     60392    TIP3     H2       HT       0.417000       1.00800           0
    210262 SOLV     60393    TIP3     OH2      OT      -0.834000       15.9994           0
    210263 SOLV     60393    TIP3     H1       HT       0.417000       1.00800           0
    210264 SOLV     60393    TIP3     H2       HT       0.417000       1.00800           0
    210265 SOLV     60394    TIP3     OH2      OT      -0.834000       15.9994           0
    210266 SOLV     60394    TIP3     H1       HT       0.417000       1.00800           0
    210267 SOLV     60394    TIP3     H2       HT       0.417000       1.00800           0
    210268 SOLV     60395    TIP3     OH2      OT      -0.834000       15.9994           0
    210269 SOLV     60395    TIP3     H1       HT       0.417000       1.00800           0
    210270 SOLV     60395    TIP3     H2       HT       0.417000       1.00800           0
    210271 SOLV     60396    TIP3     OH2      OT      -0.834000       15.9994           0
    210272 SOLV     60396    TIP3     H1       HT       0.417000       1.00800           0
    210273 SOLV     60396    TIP3     H2       HT       0.417000       1.00800           0
    210274 SOLV     60397    TIP3     OH2      OT      -0.834000       15.9994           0
    210275 SOLV     60397    TIP3     H1       HT       0.417000       1.00800           0
    210276 SOLV     60397    TIP3     H2       HT       0.417000       1.00800           0
    210277 SOLV     60398    TIP3     OH2      OT      -0.834000       15.9994           0
    210278 SOLV     60398    TIP3     H1       HT       0.417000       1.00800           0
    210279 SOLV     60398    TIP3     H2       HT       0.417000       1.00800           0
    210280 SOLV     60399    TIP3     OH2      OT      -0.834000       15.9994           0
    210281 SOLV     60399    TIP3     H1       HT       0.417000       1.00800           0
    210282 SOLV     60399    TIP3     H2       HT       0.417000       1.00800           0
    210283 SOLV     60400    TIP3     OH2      OT      -0.834000       15.9994           0
    210284 SOLV     60400    TIP3     H1       HT       0.417000       1.00800           0
    210285 SOLV     60400    TIP3     H2       HT       0.417000       1.00800           0
    210286 SOLV     60401    TIP3     OH2      OT      -0.834000       15.9994           0
    210287 SOLV     60401    TIP3     H1       HT       0.417000       1.00800           0
    210288 SOLV     60401    TIP3     H2       HT       0.417000       1.00800           0
    210289 SOLV     60402    TIP3     OH2      OT      -0.834000       15.9994           0
    210290 SOLV     60402    TIP3     H1       HT       0.417000       1.00800           0
    210291 SOLV     60402    TIP3     H2       HT       0.417000       1.00800           0
    210292 SOLV     60403    TIP3     OH2      OT      -0.834000       15.9994           0
    210293 SOLV     60403    TIP3     H1       HT       0.417000       1.00800           0
    210294 SOLV     60403    TIP3     H2       HT       0.417000       1.00800           0
    210295 SOLV     60404    TIP3     OH2      OT      -0.834000       15.9994           0
    210296 SOLV     60404    TIP3     H1       HT       0.417000       1.00800           0
    210297 SOLV     60404    TIP3     H2       HT       0.417000       1.00800           0
    210298 SOLV     60405    TIP3     OH2      OT      -0.834000       15.9994           0
    210299 SOLV     60405    TIP3     H1       HT       0.417000       1.00800           0
    210300 SOLV     60405    TIP3     H2       HT       0.417000       1.00800           0
    210301 SOLV     60406    TIP3     OH2      OT      -0.834000       15.9994           0
    210302 SOLV     60406    TIP3     H1       HT       0.417000       1.00800           0
    210303 SOLV     60406    TIP3     H2       HT       0.417000       1.00800           0
    210304 SOLV     60407    TIP3     OH2      OT      -0.834000       15.9994           0
    210305 SOLV     60407    TIP3     H1       HT       0.417000       1.00800           0
    210306 SOLV     60407    TIP3     H2       HT       0.417000       1.00800           0
    210307 SOLV     60408    TIP3     OH2      OT      -0.834000       15.9994           0
    210308 SOLV     60408    TIP3     H1       HT       0.417000       1.00800           0
    210309 SOLV     60408    TIP3     H2       HT       0.417000       1.00800           0
    210310 SOLV     60409    TIP3     OH2      OT      -0.834000       15.9994           0
    210311 SOLV     60409    TIP3     H1       HT       0.417000       1.00800           0
    210312 SOLV     60409    TIP3     H2       HT       0.417000       1.00800           0
    210313 SOLV     60410    TIP3     OH2      OT      -0.834000       15.9994           0
    210314 SOLV     60410    TIP3     H1       HT       0.417000       1.00800           0
    210315 SOLV     60410    TIP3     H2       HT       0.417000       1.00800           0
    210316 SOLV     60411    TIP3     OH2      OT      -0.834000       15.9994           0
    210317 SOLV     60411    TIP3     H1       HT       0.417000       1.00800           0
    210318 SOLV     60411    TIP3     H2       HT       0.417000       1.00800           0
    210319 SOLV     60412    TIP3     OH2      OT      -0.834000       15.9994           0
    210320 SOLV     60412    TIP3     H1       HT       0.417000       1.00800           0
    210321 SOLV     60412    TIP3     H2       HT       0.417000       1.00800           0
    210322 SOLV     60413    TIP3     OH2      OT      -0.834000       15.9994           0
    210323 SOLV     60413    TIP3     H1       HT       0.417000       1.00800           0
    210324 SOLV     60413    TIP3     H2       HT       0.417000       1.00800           0
    210325 SOLV     60414    TIP3     OH2      OT      -0.834000       15.9994           0
    210326 SOLV     60414    TIP3     H1       HT       0.417000       1.00800           0
    210327 SOLV     60414    TIP3     H2       HT       0.417000       1.00800           0
    210328 SOLV     60415    TIP3     OH2      OT      -0.834000       15.9994           0
    210329 SOLV     60415    TIP3     H1       HT       0.417000       1.00800           0
    210330 SOLV     60415    TIP3     H2       HT       0.417000       1.00800           0
    210331 SOLV     60416    TIP3     OH2      OT      -0.834000       15.9994           0
    210332 SOLV     60416    TIP3     H1       HT       0.417000       1.00800           0
    210333 SOLV     60416    TIP3     H2       HT       0.417000       1.00800           0
    210334 SOLV     60417    TIP3     OH2      OT      -0.834000       15.9994           0
    210335 SOLV     60417    TIP3     H1       HT       0.417000       1.00800           0
    210336 SOLV     60417    TIP3     H2       HT       0.417000       1.00800           0
    210337 SOLV     60418    TIP3     OH2      OT      -0.834000       15.9994           0
    210338 SOLV     60418    TIP3     H1       HT       0.417000       1.00800           0
    210339 SOLV     60418    TIP3     H2       HT       0.417000       1.00800           0
    210340 SOLV     60419    TIP3     OH2      OT      -0.834000       15.9994           0
    210341 SOLV     60419    TIP3     H1       HT       0.417000       1.00800           0
    210342 SOLV     60419    TIP3     H2       HT       0.417000       1.00800           0
    210343 SOLV     60420    TIP3     OH2      OT      -0.834000       15.9994           0
    210344 SOLV     60420    TIP3     H1       HT       0.417000       1.00800           0
    210345 SOLV     60420    TIP3     H2       HT       0.417000       1.00800           0
    210346 SOLV     60421    TIP3     OH2      OT      -0.834000       15.9994           0
    210347 SOLV     60421    TIP3     H1       HT       0.417000       1.00800           0
    210348 SOLV     60421    TIP3     H2       HT       0.417000       1.00800           0
    210349 SOLV     60422    TIP3     OH2      OT      -0.834000       15.9994           0
    210350 SOLV     60422    TIP3     H1       HT       0.417000       1.00800           0
    210351 SOLV     60422    TIP3     H2       HT       0.417000       1.00800           0
    210352 SOLV     60423    TIP3     OH2      OT      -0.834000       15.9994           0
    210353 SOLV     60423    TIP3     H1       HT       0.417000       1.00800           0
    210354 SOLV     60423    TIP3     H2       HT       0.417000       1.00800           0
    210355 SOLV     60424    TIP3     OH2      OT      -0.834000       15.9994           0
    210356 SOLV     60424    TIP3     H1       HT       0.417000       1.00800           0
    210357 SOLV     60424    TIP3     H2       HT       0.417000       1.00800           0
    210358 SOLV     60425    TIP3     OH2      OT      -0.834000       15.9994           0
    210359 SOLV     60425    TIP3     H1       HT       0.417000       1.00800           0
    210360 SOLV     60425    TIP3     H2       HT       0.417000       1.00800           0
    210361 SOLV     60426    TIP3     OH2      OT      -0.834000       15.9994           0
    210362 SOLV     60426    TIP3     H1       HT       0.417000       1.00800           0
    210363 SOLV     60426    TIP3     H2       HT       0.417000       1.00800           0
    210364 SOLV     60427    TIP3     OH2      OT      -0.834000       15.9994           0
    210365 SOLV     60427    TIP3     H1       HT       0.417000       1.00800           0
    210366 SOLV     60427    TIP3     H2       HT       0.417000       1.00800           0
    210367 SOLV     60428    TIP3     OH2      OT      -0.834000       15.9994           0
    210368 SOLV     60428    TIP3     H1       HT       0.417000       1.00800           0
    210369 SOLV     60428    TIP3     H2       HT       0.417000       1.00800           0
    210370 SOLV     60429    TIP3     OH2      OT      -0.834000       15.9994           0
    210371 SOLV     60429    TIP3     H1       HT       0.417000       1.00800           0
    210372 SOLV     60429    TIP3     H2       HT       0.417000       1.00800           0
    210373 SOLV     60430    TIP3     OH2      OT      -0.834000       15.9994           0
    210374 SOLV     60430    TIP3     H1       HT       0.417000       1.00800           0
    210375 SOLV     60430    TIP3     H2       HT       0.417000       1.00800           0
    210376 SOLV     60431    TIP3     OH2      OT      -0.834000       15.9994           0
    210377 SOLV     60431    TIP3     H1       HT       0.417000       1.00800           0
    210378 SOLV     60431    TIP3     H2       HT       0.417000       1.00800           0
    210379 SOLV     60432    TIP3     OH2      OT      -0.834000       15.9994           0
    210380 SOLV     60432    TIP3     H1       HT       0.417000       1.00800           0
    210381 SOLV     60432    TIP3     H2       HT       0.417000       1.00800           0
    210382 SOLV     60433    TIP3     OH2      OT      -0.834000       15.9994           0
    210383 SOLV     60433    TIP3     H1       HT       0.417000       1.00800           0
    210384 SOLV     60433    TIP3     H2       HT       0.417000       1.00800           0
    210385 SOLV     60434    TIP3     OH2      OT      -0.834000       15.9994           0
    210386 SOLV     60434    TIP3     H1       HT       0.417000       1.00800           0
    210387 SOLV     60434    TIP3     H2       HT       0.417000       1.00800           0
    210388 SOLV     60435    TIP3     OH2      OT      -0.834000       15.9994           0
    210389 SOLV     60435    TIP3     H1       HT       0.417000       1.00800           0
    210390 SOLV     60435    TIP3     H2       HT       0.417000       1.00800           0
    210391 SOLV     60436    TIP3     OH2      OT      -0.834000       15.9994           0
    210392 SOLV     60436    TIP3     H1       HT       0.417000       1.00800           0
    210393 SOLV     60436    TIP3     H2       HT       0.417000       1.00800           0
    210394 SOLV     60437    TIP3     OH2      OT      -0.834000       15.9994           0
    210395 SOLV     60437    TIP3     H1       HT       0.417000       1.00800           0
    210396 SOLV     60437    TIP3     H2       HT       0.417000       1.00800           0
    210397 SOLV     60438    TIP3     OH2      OT      -0.834000       15.9994           0
    210398 SOLV     60438    TIP3     H1       HT       0.417000       1.00800           0
    210399 SOLV     60438    TIP3     H2       HT       0.417000       1.00800           0
    210400 SOLV     60439    TIP3     OH2      OT      -0.834000       15.9994           0
    210401 SOLV     60439    TIP3     H1       HT       0.417000       1.00800           0
    210402 SOLV     60439    TIP3     H2       HT       0.417000       1.00800           0
    210403 SOLV     60440    TIP3     OH2      OT      -0.834000       15.9994           0
    210404 SOLV     60440    TIP3     H1       HT       0.417000       1.00800           0
    210405 SOLV     60440    TIP3     H2       HT       0.417000       1.00800           0
    210406 SOLV     60441    TIP3     OH2      OT      -0.834000       15.9994           0
    210407 SOLV     60441    TIP3     H1       HT       0.417000       1.00800           0
    210408 SOLV     60441    TIP3     H2       HT       0.417000       1.00800           0
    210409 SOLV     60442    TIP3     OH2      OT      -0.834000       15.9994           0
    210410 SOLV     60442    TIP3     H1       HT       0.417000       1.00800           0
    210411 SOLV     60442    TIP3     H2       HT       0.417000       1.00800           0
    210412 SOLV     60443    TIP3     OH2      OT      -0.834000       15.9994           0
    210413 SOLV     60443    TIP3     H1       HT       0.417000       1.00800           0
    210414 SOLV     60443    TIP3     H2       HT       0.417000       1.00800           0
    210415 SOLV     60444    TIP3     OH2      OT      -0.834000       15.9994           0
    210416 SOLV     60444    TIP3     H1       HT       0.417000       1.00800           0
    210417 SOLV     60444    TIP3     H2       HT       0.417000       1.00800           0
    210418 SOLV     60445    TIP3     OH2      OT      -0.834000       15.9994           0
    210419 SOLV     60445    TIP3     H1       HT       0.417000       1.00800           0
    210420 SOLV     60445    TIP3     H2       HT       0.417000       1.00800           0
    210421 SOLV     60446    TIP3     OH2      OT      -0.834000       15.9994           0
    210422 SOLV     60446    TIP3     H1       HT       0.417000       1.00800           0
    210423 SOLV     60446    TIP3     H2       HT       0.417000       1.00800           0
    210424 SOLV     60447    TIP3     OH2      OT      -0.834000       15.9994           0
    210425 SOLV     60447    TIP3     H1       HT       0.417000       1.00800           0
    210426 SOLV     60447    TIP3     H2       HT       0.417000       1.00800           0
    210427 SOLV     60448    TIP3     OH2      OT      -0.834000       15.9994           0
    210428 SOLV     60448    TIP3     H1       HT       0.417000       1.00800           0
    210429 SOLV     60448    TIP3     H2       HT       0.417000       1.00800           0
    210430 SOLV     60449    TIP3     OH2      OT      -0.834000       15.9994           0
    210431 SOLV     60449    TIP3     H1       HT       0.417000       1.00800           0
    210432 SOLV     60449    TIP3     H2       HT       0.417000       1.00800           0
    210433 SOLV     60450    TIP3     OH2      OT      -0.834000       15.9994           0
    210434 SOLV     60450    TIP3     H1       HT       0.417000       1.00800           0
    210435 SOLV     60450    TIP3     H2       HT       0.417000       1.00800           0
    210436 SOLV     60451    TIP3     OH2      OT      -0.834000       15.9994           0
    210437 SOLV     60451    TIP3     H1       HT       0.417000       1.00800           0
    210438 SOLV     60451    TIP3     H2       HT       0.417000       1.00800           0
    210439 SOLV     60452    TIP3     OH2      OT      -0.834000       15.9994           0
    210440 SOLV     60452    TIP3     H1       HT       0.417000       1.00800           0
    210441 SOLV     60452    TIP3     H2       HT       0.417000       1.00800           0
    210442 SOLV     60453    TIP3     OH2      OT      -0.834000       15.9994           0
    210443 SOLV     60453    TIP3     H1       HT       0.417000       1.00800           0
    210444 SOLV     60453    TIP3     H2       HT       0.417000       1.00800           0
    210445 SOLV     60454    TIP3     OH2      OT      -0.834000       15.9994           0
    210446 SOLV     60454    TIP3     H1       HT       0.417000       1.00800           0
    210447 SOLV     60454    TIP3     H2       HT       0.417000       1.00800           0
    210448 SOLV     60455    TIP3     OH2      OT      -0.834000       15.9994           0
    210449 SOLV     60455    TIP3     H1       HT       0.417000       1.00800           0
    210450 SOLV     60455    TIP3     H2       HT       0.417000       1.00800           0
    210451 SOLV     60456    TIP3     OH2      OT      -0.834000       15.9994           0
    210452 SOLV     60456    TIP3     H1       HT       0.417000       1.00800           0
    210453 SOLV     60456    TIP3     H2       HT       0.417000       1.00800           0
    210454 SOLV     60457    TIP3     OH2      OT      -0.834000       15.9994           0
    210455 SOLV     60457    TIP3     H1       HT       0.417000       1.00800           0
    210456 SOLV     60457    TIP3     H2       HT       0.417000       1.00800           0
    210457 SOLV     60458    TIP3     OH2      OT      -0.834000       15.9994           0
    210458 SOLV     60458    TIP3     H1       HT       0.417000       1.00800           0
    210459 SOLV     60458    TIP3     H2       HT       0.417000       1.00800           0
    210460 SOLV     60459    TIP3     OH2      OT      -0.834000       15.9994           0
    210461 SOLV     60459    TIP3     H1       HT       0.417000       1.00800           0
    210462 SOLV     60459    TIP3     H2       HT       0.417000       1.00800           0
    210463 SOLV     60460    TIP3     OH2      OT      -0.834000       15.9994           0
    210464 SOLV     60460    TIP3     H1       HT       0.417000       1.00800           0
    210465 SOLV     60460    TIP3     H2       HT       0.417000       1.00800           0
    210466 SOLV     60461    TIP3     OH2      OT      -0.834000       15.9994           0
    210467 SOLV     60461    TIP3     H1       HT       0.417000       1.00800           0
    210468 SOLV     60461    TIP3     H2       HT       0.417000       1.00800           0
    210469 SOLV     60462    TIP3     OH2      OT      -0.834000       15.9994           0
    210470 SOLV     60462    TIP3     H1       HT       0.417000       1.00800           0
    210471 SOLV     60462    TIP3     H2       HT       0.417000       1.00800           0
    210472 SOLV     60463    TIP3     OH2      OT      -0.834000       15.9994           0
    210473 SOLV     60463    TIP3     H1       HT       0.417000       1.00800           0
    210474 SOLV     60463    TIP3     H2       HT       0.417000       1.00800           0
    210475 SOLV     60464    TIP3     OH2      OT      -0.834000       15.9994           0
    210476 SOLV     60464    TIP3     H1       HT       0.417000       1.00800           0
    210477 SOLV     60464    TIP3     H2       HT       0.417000       1.00800           0
    210478 SOLV     60465    TIP3     OH2      OT      -0.834000       15.9994           0
    210479 SOLV     60465    TIP3     H1       HT       0.417000       1.00800           0
    210480 SOLV     60465    TIP3     H2       HT       0.417000       1.00800           0
    210481 SOLV     60466    TIP3     OH2      OT      -0.834000       15.9994           0
    210482 SOLV     60466    TIP3     H1       HT       0.417000       1.00800           0
    210483 SOLV     60466    TIP3     H2       HT       0.417000       1.00800           0
    210484 SOLV     60467    TIP3     OH2      OT      -0.834000       15.9994           0
    210485 SOLV     60467    TIP3     H1       HT       0.417000       1.00800           0
    210486 SOLV     60467    TIP3     H2       HT       0.417000       1.00800           0
    210487 SOLV     60468    TIP3     OH2      OT      -0.834000       15.9994           0
    210488 SOLV     60468    TIP3     H1       HT       0.417000       1.00800           0
    210489 SOLV     60468    TIP3     H2       HT       0.417000       1.00800           0
    210490 SOLV     60469    TIP3     OH2      OT      -0.834000       15.9994           0
    210491 SOLV     60469    TIP3     H1       HT       0.417000       1.00800           0
    210492 SOLV     60469    TIP3     H2       HT       0.417000       1.00800           0
    210493 SOLV     60470    TIP3     OH2      OT      -0.834000       15.9994           0
    210494 SOLV     60470    TIP3     H1       HT       0.417000       1.00800           0
    210495 SOLV     60470    TIP3     H2       HT       0.417000       1.00800           0
    210496 SOLV     60471    TIP3     OH2      OT      -0.834000       15.9994           0
    210497 SOLV     60471    TIP3     H1       HT       0.417000       1.00800           0
    210498 SOLV     60471    TIP3     H2       HT       0.417000       1.00800           0
    210499 SOLV     60472    TIP3     OH2      OT      -0.834000       15.9994           0
    210500 SOLV     60472    TIP3     H1       HT       0.417000       1.00800           0
    210501 SOLV     60472    TIP3     H2       HT       0.417000       1.00800           0
    210502 SOLV     60473    TIP3     OH2      OT      -0.834000       15.9994           0
    210503 SOLV     60473    TIP3     H1       HT       0.417000       1.00800           0
    210504 SOLV     60473    TIP3     H2       HT       0.417000       1.00800           0
    210505 SOLV     60474    TIP3     OH2      OT      -0.834000       15.9994           0
    210506 SOLV     60474    TIP3     H1       HT       0.417000       1.00800           0
    210507 SOLV     60474    TIP3     H2       HT       0.417000       1.00800           0
    210508 SOLV     60475    TIP3     OH2      OT      -0.834000       15.9994           0
    210509 SOLV     60475    TIP3     H1       HT       0.417000       1.00800           0
    210510 SOLV     60475    TIP3     H2       HT       0.417000       1.00800           0
    210511 SOLV     60476    TIP3     OH2      OT      -0.834000       15.9994           0
    210512 SOLV     60476    TIP3     H1       HT       0.417000       1.00800           0
    210513 SOLV     60476    TIP3     H2       HT       0.417000       1.00800           0
    210514 SOLV     60477    TIP3     OH2      OT      -0.834000       15.9994           0
    210515 SOLV     60477    TIP3     H1       HT       0.417000       1.00800           0
    210516 SOLV     60477    TIP3     H2       HT       0.417000       1.00800           0
    210517 SOLV     60478    TIP3     OH2      OT      -0.834000       15.9994           0
    210518 SOLV     60478    TIP3     H1       HT       0.417000       1.00800           0
    210519 SOLV     60478    TIP3     H2       HT       0.417000       1.00800           0
    210520 SOLV     60479    TIP3     OH2      OT      -0.834000       15.9994           0
    210521 SOLV     60479    TIP3     H1       HT       0.417000       1.00800           0
    210522 SOLV     60479    TIP3     H2       HT       0.417000       1.00800           0
    210523 SOLV     60480    TIP3     OH2      OT      -0.834000       15.9994           0
    210524 SOLV     60480    TIP3     H1       HT       0.417000       1.00800           0
    210525 SOLV     60480    TIP3     H2       HT       0.417000       1.00800           0
    210526 SOLV     60481    TIP3     OH2      OT      -0.834000       15.9994           0
    210527 SOLV     60481    TIP3     H1       HT       0.417000       1.00800           0
    210528 SOLV     60481    TIP3     H2       HT       0.417000       1.00800           0
    210529 SOLV     60482    TIP3     OH2      OT      -0.834000       15.9994           0
    210530 SOLV     60482    TIP3     H1       HT       0.417000       1.00800           0
    210531 SOLV     60482    TIP3     H2       HT       0.417000       1.00800           0
    210532 SOLV     60483    TIP3     OH2      OT      -0.834000       15.9994           0
    210533 SOLV     60483    TIP3     H1       HT       0.417000       1.00800           0
    210534 SOLV     60483    TIP3     H2       HT       0.417000       1.00800           0
    210535 SOLV     60484    TIP3     OH2      OT      -0.834000       15.9994           0
    210536 SOLV     60484    TIP3     H1       HT       0.417000       1.00800           0
    210537 SOLV     60484    TIP3     H2       HT       0.417000       1.00800           0
    210538 SOLV     60485    TIP3     OH2      OT      -0.834000       15.9994           0
    210539 SOLV     60485    TIP3     H1       HT       0.417000       1.00800           0
    210540 SOLV     60485    TIP3     H2       HT       0.417000       1.00800           0
    210541 SOLV     60486    TIP3     OH2      OT      -0.834000       15.9994           0
    210542 SOLV     60486    TIP3     H1       HT       0.417000       1.00800           0
    210543 SOLV     60486    TIP3     H2       HT       0.417000       1.00800           0
    210544 SOLV     60487    TIP3     OH2      OT      -0.834000       15.9994           0
    210545 SOLV     60487    TIP3     H1       HT       0.417000       1.00800           0
    210546 SOLV     60487    TIP3     H2       HT       0.417000       1.00800           0
    210547 SOLV     60488    TIP3     OH2      OT      -0.834000       15.9994           0
    210548 SOLV     60488    TIP3     H1       HT       0.417000       1.00800           0
    210549 SOLV     60488    TIP3     H2       HT       0.417000       1.00800           0
    210550 SOLV     60489    TIP3     OH2      OT      -0.834000       15.9994           0
    210551 SOLV     60489    TIP3     H1       HT       0.417000       1.00800           0
    210552 SOLV     60489    TIP3     H2       HT       0.417000       1.00800           0
    210553 SOLV     60490    TIP3     OH2      OT      -0.834000       15.9994           0
    210554 SOLV     60490    TIP3     H1       HT       0.417000       1.00800           0
    210555 SOLV     60490    TIP3     H2       HT       0.417000       1.00800           0
    210556 SOLV     60491    TIP3     OH2      OT      -0.834000       15.9994           0
    210557 SOLV     60491    TIP3     H1       HT       0.417000       1.00800           0
    210558 SOLV     60491    TIP3     H2       HT       0.417000       1.00800           0
    210559 SOLV     60492    TIP3     OH2      OT      -0.834000       15.9994           0
    210560 SOLV     60492    TIP3     H1       HT       0.417000       1.00800           0
    210561 SOLV     60492    TIP3     H2       HT       0.417000       1.00800           0
    210562 SOLV     60493    TIP3     OH2      OT      -0.834000       15.9994           0
    210563 SOLV     60493    TIP3     H1       HT       0.417000       1.00800           0
    210564 SOLV     60493    TIP3     H2       HT       0.417000       1.00800           0
    210565 SOLV     60494    TIP3     OH2      OT      -0.834000       15.9994           0
    210566 SOLV     60494    TIP3     H1       HT       0.417000       1.00800           0
    210567 SOLV     60494    TIP3     H2       HT       0.417000       1.00800           0
    210568 SOLV     60495    TIP3     OH2      OT      -0.834000       15.9994           0
    210569 SOLV     60495    TIP3     H1       HT       0.417000       1.00800           0
    210570 SOLV     60495    TIP3     H2       HT       0.417000       1.00800           0
    210571 SOLV     60496    TIP3     OH2      OT      -0.834000       15.9994           0
    210572 SOLV     60496    TIP3     H1       HT       0.417000       1.00800           0
    210573 SOLV     60496    TIP3     H2       HT       0.417000       1.00800           0
    210574 SOLV     60497    TIP3     OH2      OT      -0.834000       15.9994           0
    210575 SOLV     60497    TIP3     H1       HT       0.417000       1.00800           0
    210576 SOLV     60497    TIP3     H2       HT       0.417000       1.00800           0
    210577 SOLV     60498    TIP3     OH2      OT      -0.834000       15.9994           0
    210578 SOLV     60498    TIP3     H1       HT       0.417000       1.00800           0
    210579 SOLV     60498    TIP3     H2       HT       0.417000       1.00800           0
    210580 SOLV     60499    TIP3     OH2      OT      -0.834000       15.9994           0
    210581 SOLV     60499    TIP3     H1       HT       0.417000       1.00800           0
    210582 SOLV     60499    TIP3     H2       HT       0.417000       1.00800           0
    210583 SOLV     60500    TIP3     OH2      OT      -0.834000       15.9994           0
    210584 SOLV     60500    TIP3     H1       HT       0.417000       1.00800           0
    210585 SOLV     60500    TIP3     H2       HT       0.417000       1.00800           0
    210586 SOLV     60501    TIP3     OH2      OT      -0.834000       15.9994           0
    210587 SOLV     60501    TIP3     H1       HT       0.417000       1.00800           0
    210588 SOLV     60501    TIP3     H2       HT       0.417000       1.00800           0
    210589 SOLV     60502    TIP3     OH2      OT      -0.834000       15.9994           0
    210590 SOLV     60502    TIP3     H1       HT       0.417000       1.00800           0
    210591 SOLV     60502    TIP3     H2       HT       0.417000       1.00800           0
    210592 SOLV     60503    TIP3     OH2      OT      -0.834000       15.9994           0
    210593 SOLV     60503    TIP3     H1       HT       0.417000       1.00800           0
    210594 SOLV     60503    TIP3     H2       HT       0.417000       1.00800           0
    210595 SOLV     60504    TIP3     OH2      OT      -0.834000       15.9994           0
    210596 SOLV     60504    TIP3     H1       HT       0.417000       1.00800           0
    210597 SOLV     60504    TIP3     H2       HT       0.417000       1.00800           0
    210598 SOLV     60505    TIP3     OH2      OT      -0.834000       15.9994           0
    210599 SOLV     60505    TIP3     H1       HT       0.417000       1.00800           0
    210600 SOLV     60505    TIP3     H2       HT       0.417000       1.00800           0
    210601 SOLV     60506    TIP3     OH2      OT      -0.834000       15.9994           0
    210602 SOLV     60506    TIP3     H1       HT       0.417000       1.00800           0
    210603 SOLV     60506    TIP3     H2       HT       0.417000       1.00800           0
    210604 SOLV     60507    TIP3     OH2      OT      -0.834000       15.9994           0
    210605 SOLV     60507    TIP3     H1       HT       0.417000       1.00800           0
    210606 SOLV     60507    TIP3     H2       HT       0.417000       1.00800           0
    210607 SOLV     60508    TIP3     OH2      OT      -0.834000       15.9994           0
    210608 SOLV     60508    TIP3     H1       HT       0.417000       1.00800           0
    210609 SOLV     60508    TIP3     H2       HT       0.417000       1.00800           0
    210610 SOLV     60509    TIP3     OH2      OT      -0.834000       15.9994           0
    210611 SOLV     60509    TIP3     H1       HT       0.417000       1.00800           0
    210612 SOLV     60509    TIP3     H2       HT       0.417000       1.00800           0
    210613 SOLV     60510    TIP3     OH2      OT      -0.834000       15.9994           0
    210614 SOLV     60510    TIP3     H1       HT       0.417000       1.00800           0
    210615 SOLV     60510    TIP3     H2       HT       0.417000       1.00800           0
    210616 SOLV     60511    TIP3     OH2      OT      -0.834000       15.9994           0
    210617 SOLV     60511    TIP3     H1       HT       0.417000       1.00800           0
    210618 SOLV     60511    TIP3     H2       HT       0.417000       1.00800           0
    210619 SOLV     60512    TIP3     OH2      OT      -0.834000       15.9994           0
    210620 SOLV     60512    TIP3     H1       HT       0.417000       1.00800           0
    210621 SOLV     60512    TIP3     H2       HT       0.417000       1.00800           0
    210622 SOLV     60513    TIP3     OH2      OT      -0.834000       15.9994           0
    210623 SOLV     60513    TIP3     H1       HT       0.417000       1.00800           0
    210624 SOLV     60513    TIP3     H2       HT       0.417000       1.00800           0
    210625 SOLV     60514    TIP3     OH2      OT      -0.834000       15.9994           0
    210626 SOLV     60514    TIP3     H1       HT       0.417000       1.00800           0
    210627 SOLV     60514    TIP3     H2       HT       0.417000       1.00800           0
    210628 SOLV     60515    TIP3     OH2      OT      -0.834000       15.9994           0
    210629 SOLV     60515    TIP3     H1       HT       0.417000       1.00800           0
    210630 SOLV     60515    TIP3     H2       HT       0.417000       1.00800           0
    210631 SOLV     60516    TIP3     OH2      OT      -0.834000       15.9994           0
    210632 SOLV     60516    TIP3     H1       HT       0.417000       1.00800           0
    210633 SOLV     60516    TIP3     H2       HT       0.417000       1.00800           0
    210634 SOLV     60517    TIP3     OH2      OT      -0.834000       15.9994           0
    210635 SOLV     60517    TIP3     H1       HT       0.417000       1.00800           0
    210636 SOLV     60517    TIP3     H2       HT       0.417000       1.00800           0
    210637 SOLV     60518    TIP3     OH2      OT      -0.834000       15.9994           0
    210638 SOLV     60518    TIP3     H1       HT       0.417000       1.00800           0
    210639 SOLV     60518    TIP3     H2       HT       0.417000       1.00800           0
    210640 SOLV     60519    TIP3     OH2      OT      -0.834000       15.9994           0
    210641 SOLV     60519    TIP3     H1       HT       0.417000       1.00800           0
    210642 SOLV     60519    TIP3     H2       HT       0.417000       1.00800           0
    210643 SOLV     60520    TIP3     OH2      OT      -0.834000       15.9994           0
    210644 SOLV     60520    TIP3     H1       HT       0.417000       1.00800           0
    210645 SOLV     60520    TIP3     H2       HT       0.417000       1.00800           0
    210646 SOLV     60521    TIP3     OH2      OT      -0.834000       15.9994           0
    210647 SOLV     60521    TIP3     H1       HT       0.417000       1.00800           0
    210648 SOLV     60521    TIP3     H2       HT       0.417000       1.00800           0
    210649 SOLV     60522    TIP3     OH2      OT      -0.834000       15.9994           0
    210650 SOLV     60522    TIP3     H1       HT       0.417000       1.00800           0
    210651 SOLV     60522    TIP3     H2       HT       0.417000       1.00800           0
    210652 SOLV     60523    TIP3     OH2      OT      -0.834000       15.9994           0
    210653 SOLV     60523    TIP3     H1       HT       0.417000       1.00800           0
    210654 SOLV     60523    TIP3     H2       HT       0.417000       1.00800           0
    210655 SOLV     60524    TIP3     OH2      OT      -0.834000       15.9994           0
    210656 SOLV     60524    TIP3     H1       HT       0.417000       1.00800           0
    210657 SOLV     60524    TIP3     H2       HT       0.417000       1.00800           0
    210658 SOLV     60525    TIP3     OH2      OT      -0.834000       15.9994           0
    210659 SOLV     60525    TIP3     H1       HT       0.417000       1.00800           0
    210660 SOLV     60525    TIP3     H2       HT       0.417000       1.00800           0
    210661 SOLV     60526    TIP3     OH2      OT      -0.834000       15.9994           0
    210662 SOLV     60526    TIP3     H1       HT       0.417000       1.00800           0
    210663 SOLV     60526    TIP3     H2       HT       0.417000       1.00800           0
    210664 SOLV     60527    TIP3     OH2      OT      -0.834000       15.9994           0
    210665 SOLV     60527    TIP3     H1       HT       0.417000       1.00800           0
    210666 SOLV     60527    TIP3     H2       HT       0.417000       1.00800           0
    210667 SOLV     60528    TIP3     OH2      OT      -0.834000       15.9994           0
    210668 SOLV     60528    TIP3     H1       HT       0.417000       1.00800           0
    210669 SOLV     60528    TIP3     H2       HT       0.417000       1.00800           0
    210670 SOLV     60529    TIP3     OH2      OT      -0.834000       15.9994           0
    210671 SOLV     60529    TIP3     H1       HT       0.417000       1.00800           0
    210672 SOLV     60529    TIP3     H2       HT       0.417000       1.00800           0
    210673 SOLV     60530    TIP3     OH2      OT      -0.834000       15.9994           0
    210674 SOLV     60530    TIP3     H1       HT       0.417000       1.00800           0
    210675 SOLV     60530    TIP3     H2       HT       0.417000       1.00800           0
    210676 SOLV     60531    TIP3     OH2      OT      -0.834000       15.9994           0
    210677 SOLV     60531    TIP3     H1       HT       0.417000       1.00800           0
    210678 SOLV     60531    TIP3     H2       HT       0.417000       1.00800           0
    210679 SOLV     60532    TIP3     OH2      OT      -0.834000       15.9994           0
    210680 SOLV     60532    TIP3     H1       HT       0.417000       1.00800           0
    210681 SOLV     60532    TIP3     H2       HT       0.417000       1.00800           0
    210682 SOLV     60533    TIP3     OH2      OT      -0.834000       15.9994           0
    210683 SOLV     60533    TIP3     H1       HT       0.417000       1.00800           0
    210684 SOLV     60533    TIP3     H2       HT       0.417000       1.00800           0
    210685 SOLV     60534    TIP3     OH2      OT      -0.834000       15.9994           0
    210686 SOLV     60534    TIP3     H1       HT       0.417000       1.00800           0
    210687 SOLV     60534    TIP3     H2       HT       0.417000       1.00800           0
    210688 SOLV     60535    TIP3     OH2      OT      -0.834000       15.9994           0
    210689 SOLV     60535    TIP3     H1       HT       0.417000       1.00800           0
    210690 SOLV     60535    TIP3     H2       HT       0.417000       1.00800           0
    210691 SOLV     60536    TIP3     OH2      OT      -0.834000       15.9994           0
    210692 SOLV     60536    TIP3     H1       HT       0.417000       1.00800           0
    210693 SOLV     60536    TIP3     H2       HT       0.417000       1.00800           0
    210694 SOLV     60537    TIP3     OH2      OT      -0.834000       15.9994           0
    210695 SOLV     60537    TIP3     H1       HT       0.417000       1.00800           0
    210696 SOLV     60537    TIP3     H2       HT       0.417000       1.00800           0
    210697 SOLV     60538    TIP3     OH2      OT      -0.834000       15.9994           0
    210698 SOLV     60538    TIP3     H1       HT       0.417000       1.00800           0
    210699 SOLV     60538    TIP3     H2       HT       0.417000       1.00800           0
    210700 SOLV     60539    TIP3     OH2      OT      -0.834000       15.9994           0
    210701 SOLV     60539    TIP3     H1       HT       0.417000       1.00800           0
    210702 SOLV     60539    TIP3     H2       HT       0.417000       1.00800           0
    210703 SOLV     60540    TIP3     OH2      OT      -0.834000       15.9994           0
    210704 SOLV     60540    TIP3     H1       HT       0.417000       1.00800           0
    210705 SOLV     60540    TIP3     H2       HT       0.417000       1.00800           0
    210706 SOLV     60541    TIP3     OH2      OT      -0.834000       15.9994           0
    210707 SOLV     60541    TIP3     H1       HT       0.417000       1.00800           0
    210708 SOLV     60541    TIP3     H2       HT       0.417000       1.00800           0
    210709 SOLV     60542    TIP3     OH2      OT      -0.834000       15.9994           0
    210710 SOLV     60542    TIP3     H1       HT       0.417000       1.00800           0
    210711 SOLV     60542    TIP3     H2       HT       0.417000       1.00800           0
    210712 SOLV     60543    TIP3     OH2      OT      -0.834000       15.9994           0
    210713 SOLV     60543    TIP3     H1       HT       0.417000       1.00800           0
    210714 SOLV     60543    TIP3     H2       HT       0.417000       1.00800           0
    210715 SOLV     60544    TIP3     OH2      OT      -0.834000       15.9994           0
    210716 SOLV     60544    TIP3     H1       HT       0.417000       1.00800           0
    210717 SOLV     60544    TIP3     H2       HT       0.417000       1.00800           0
    210718 SOLV     60545    TIP3     OH2      OT      -0.834000       15.9994           0
    210719 SOLV     60545    TIP3     H1       HT       0.417000       1.00800           0
    210720 SOLV     60545    TIP3     H2       HT       0.417000       1.00800           0
    210721 SOLV     60546    TIP3     OH2      OT      -0.834000       15.9994           0
    210722 SOLV     60546    TIP3     H1       HT       0.417000       1.00800           0
    210723 SOLV     60546    TIP3     H2       HT       0.417000       1.00800           0
    210724 SOLV     60547    TIP3     OH2      OT      -0.834000       15.9994           0
    210725 SOLV     60547    TIP3     H1       HT       0.417000       1.00800           0
    210726 SOLV     60547    TIP3     H2       HT       0.417000       1.00800           0
    210727 SOLV     60548    TIP3     OH2      OT      -0.834000       15.9994           0
    210728 SOLV     60548    TIP3     H1       HT       0.417000       1.00800           0
    210729 SOLV     60548    TIP3     H2       HT       0.417000       1.00800           0
    210730 SOLV     60549    TIP3     OH2      OT      -0.834000       15.9994           0
    210731 SOLV     60549    TIP3     H1       HT       0.417000       1.00800           0
    210732 SOLV     60549    TIP3     H2       HT       0.417000       1.00800           0
    210733 SOLV     60550    TIP3     OH2      OT      -0.834000       15.9994           0
    210734 SOLV     60550    TIP3     H1       HT       0.417000       1.00800           0
    210735 SOLV     60550    TIP3     H2       HT       0.417000       1.00800           0
    210736 SOLV     60551    TIP3     OH2      OT      -0.834000       15.9994           0
    210737 SOLV     60551    TIP3     H1       HT       0.417000       1.00800           0
    210738 SOLV     60551    TIP3     H2       HT       0.417000       1.00800           0
    210739 SOLV     60552    TIP3     OH2      OT      -0.834000       15.9994           0
    210740 SOLV     60552    TIP3     H1       HT       0.417000       1.00800           0
    210741 SOLV     60552    TIP3     H2       HT       0.417000       1.00800           0
    210742 SOLV     60553    TIP3     OH2      OT      -0.834000       15.9994           0
    210743 SOLV     60553    TIP3     H1       HT       0.417000       1.00800           0
    210744 SOLV     60553    TIP3     H2       HT       0.417000       1.00800           0
    210745 SOLV     60554    TIP3     OH2      OT      -0.834000       15.9994           0
    210746 SOLV     60554    TIP3     H1       HT       0.417000       1.00800           0
    210747 SOLV     60554    TIP3     H2       HT       0.417000       1.00800           0
    210748 SOLV     60555    TIP3     OH2      OT      -0.834000       15.9994           0
    210749 SOLV     60555    TIP3     H1       HT       0.417000       1.00800           0
    210750 SOLV     60555    TIP3     H2       HT       0.417000       1.00800           0
    210751 SOLV     60556    TIP3     OH2      OT      -0.834000       15.9994           0
    210752 SOLV     60556    TIP3     H1       HT       0.417000       1.00800           0
    210753 SOLV     60556    TIP3     H2       HT       0.417000       1.00800           0
    210754 SOLV     60557    TIP3     OH2      OT      -0.834000       15.9994           0
    210755 SOLV     60557    TIP3     H1       HT       0.417000       1.00800           0
    210756 SOLV     60557    TIP3     H2       HT       0.417000       1.00800           0
    210757 SOLV     60558    TIP3     OH2      OT      -0.834000       15.9994           0
    210758 SOLV     60558    TIP3     H1       HT       0.417000       1.00800           0
    210759 SOLV     60558    TIP3     H2       HT       0.417000       1.00800           0
    210760 SOLV     60559    TIP3     OH2      OT      -0.834000       15.9994           0
    210761 SOLV     60559    TIP3     H1       HT       0.417000       1.00800           0
    210762 SOLV     60559    TIP3     H2       HT       0.417000       1.00800           0
    210763 SOLV     60560    TIP3     OH2      OT      -0.834000       15.9994           0
    210764 SOLV     60560    TIP3     H1       HT       0.417000       1.00800           0
    210765 SOLV     60560    TIP3     H2       HT       0.417000       1.00800           0
    210766 SOLV     60561    TIP3     OH2      OT      -0.834000       15.9994           0
    210767 SOLV     60561    TIP3     H1       HT       0.417000       1.00800           0
    210768 SOLV     60561    TIP3     H2       HT       0.417000       1.00800           0
    210769 SOLV     60562    TIP3     OH2      OT      -0.834000       15.9994           0
    210770 SOLV     60562    TIP3     H1       HT       0.417000       1.00800           0
    210771 SOLV     60562    TIP3     H2       HT       0.417000       1.00800           0
    210772 SOLV     60563    TIP3     OH2      OT      -0.834000       15.9994           0
    210773 SOLV     60563    TIP3     H1       HT       0.417000       1.00800           0
    210774 SOLV     60563    TIP3     H2       HT       0.417000       1.00800           0
    210775 SOLV     60564    TIP3     OH2      OT      -0.834000       15.9994           0
    210776 SOLV     60564    TIP3     H1       HT       0.417000       1.00800           0
    210777 SOLV     60564    TIP3     H2       HT       0.417000       1.00800           0
    210778 SOLV     60565    TIP3     OH2      OT      -0.834000       15.9994           0
    210779 SOLV     60565    TIP3     H1       HT       0.417000       1.00800           0
    210780 SOLV     60565    TIP3     H2       HT       0.417000       1.00800           0
    210781 SOLV     60566    TIP3     OH2      OT      -0.834000       15.9994           0
    210782 SOLV     60566    TIP3     H1       HT       0.417000       1.00800           0
    210783 SOLV     60566    TIP3     H2       HT       0.417000       1.00800           0
    210784 SOLV     60567    TIP3     OH2      OT      -0.834000       15.9994           0
    210785 SOLV     60567    TIP3     H1       HT       0.417000       1.00800           0
    210786 SOLV     60567    TIP3     H2       HT       0.417000       1.00800           0
    210787 SOLV     60568    TIP3     OH2      OT      -0.834000       15.9994           0
    210788 SOLV     60568    TIP3     H1       HT       0.417000       1.00800           0
    210789 SOLV     60568    TIP3     H2       HT       0.417000       1.00800           0
    210790 SOLV     60569    TIP3     OH2      OT      -0.834000       15.9994           0
    210791 SOLV     60569    TIP3     H1       HT       0.417000       1.00800           0
    210792 SOLV     60569    TIP3     H2       HT       0.417000       1.00800           0
    210793 SOLV     60570    TIP3     OH2      OT      -0.834000       15.9994           0
    210794 SOLV     60570    TIP3     H1       HT       0.417000       1.00800           0
    210795 SOLV     60570    TIP3     H2       HT       0.417000       1.00800           0
    210796 SOLV     60571    TIP3     OH2      OT      -0.834000       15.9994           0
    210797 SOLV     60571    TIP3     H1       HT       0.417000       1.00800           0
    210798 SOLV     60571    TIP3     H2       HT       0.417000       1.00800           0
    210799 SOLV     60572    TIP3     OH2      OT      -0.834000       15.9994           0
    210800 SOLV     60572    TIP3     H1       HT       0.417000       1.00800           0
    210801 SOLV     60572    TIP3     H2       HT       0.417000       1.00800           0
    210802 SOLV     60573    TIP3     OH2      OT      -0.834000       15.9994           0
    210803 SOLV     60573    TIP3     H1       HT       0.417000       1.00800           0
    210804 SOLV     60573    TIP3     H2       HT       0.417000       1.00800           0
    210805 SOLV     60574    TIP3     OH2      OT      -0.834000       15.9994           0
    210806 SOLV     60574    TIP3     H1       HT       0.417000       1.00800           0
    210807 SOLV     60574    TIP3     H2       HT       0.417000       1.00800           0
    210808 SOLV     60575    TIP3     OH2      OT      -0.834000       15.9994           0
    210809 SOLV     60575    TIP3     H1       HT       0.417000       1.00800           0
    210810 SOLV     60575    TIP3     H2       HT       0.417000       1.00800           0
    210811 SOLV     60576    TIP3     OH2      OT      -0.834000       15.9994           0
    210812 SOLV     60576    TIP3     H1       HT       0.417000       1.00800           0
    210813 SOLV     60576    TIP3     H2       HT       0.417000       1.00800           0
    210814 SOLV     60577    TIP3     OH2      OT      -0.834000       15.9994           0
    210815 SOLV     60577    TIP3     H1       HT       0.417000       1.00800           0
    210816 SOLV     60577    TIP3     H2       HT       0.417000       1.00800           0
    210817 SOLV     60578    TIP3     OH2      OT      -0.834000       15.9994           0
    210818 SOLV     60578    TIP3     H1       HT       0.417000       1.00800           0
    210819 SOLV     60578    TIP3     H2       HT       0.417000       1.00800           0
    210820 SOLV     60579    TIP3     OH2      OT      -0.834000       15.9994           0
    210821 SOLV     60579    TIP3     H1       HT       0.417000       1.00800           0
    210822 SOLV     60579    TIP3     H2       HT       0.417000       1.00800           0
    210823 SOLV     60580    TIP3     OH2      OT      -0.834000       15.9994           0
    210824 SOLV     60580    TIP3     H1       HT       0.417000       1.00800           0
    210825 SOLV     60580    TIP3     H2       HT       0.417000       1.00800           0
    210826 SOLV     60581    TIP3     OH2      OT      -0.834000       15.9994           0
    210827 SOLV     60581    TIP3     H1       HT       0.417000       1.00800           0
    210828 SOLV     60581    TIP3     H2       HT       0.417000       1.00800           0
    210829 SOLV     60582    TIP3     OH2      OT      -0.834000       15.9994           0
    210830 SOLV     60582    TIP3     H1       HT       0.417000       1.00800           0
    210831 SOLV     60582    TIP3     H2       HT       0.417000       1.00800           0
    210832 SOLV     60583    TIP3     OH2      OT      -0.834000       15.9994           0
    210833 SOLV     60583    TIP3     H1       HT       0.417000       1.00800           0
    210834 SOLV     60583    TIP3     H2       HT       0.417000       1.00800           0
    210835 SOLV     60584    TIP3     OH2      OT      -0.834000       15.9994           0
    210836 SOLV     60584    TIP3     H1       HT       0.417000       1.00800           0
    210837 SOLV     60584    TIP3     H2       HT       0.417000       1.00800           0
    210838 SOLV     60585    TIP3     OH2      OT      -0.834000       15.9994           0
    210839 SOLV     60585    TIP3     H1       HT       0.417000       1.00800           0
    210840 SOLV     60585    TIP3     H2       HT       0.417000       1.00800           0
    210841 SOLV     60586    TIP3     OH2      OT      -0.834000       15.9994           0
    210842 SOLV     60586    TIP3     H1       HT       0.417000       1.00800           0
    210843 SOLV     60586    TIP3     H2       HT       0.417000       1.00800           0
    210844 SOLV     60587    TIP3     OH2      OT      -0.834000       15.9994           0
    210845 SOLV     60587    TIP3     H1       HT       0.417000       1.00800           0
    210846 SOLV     60587    TIP3     H2       HT       0.417000       1.00800           0
    210847 SOLV     60588    TIP3     OH2      OT      -0.834000       15.9994           0
    210848 SOLV     60588    TIP3     H1       HT       0.417000       1.00800           0
    210849 SOLV     60588    TIP3     H2       HT       0.417000       1.00800           0
    210850 SOLV     60589    TIP3     OH2      OT      -0.834000       15.9994           0
    210851 SOLV     60589    TIP3     H1       HT       0.417000       1.00800           0
    210852 SOLV     60589    TIP3     H2       HT       0.417000       1.00800           0
    210853 SOLV     60590    TIP3     OH2      OT      -0.834000       15.9994           0
    210854 SOLV     60590    TIP3     H1       HT       0.417000       1.00800           0
    210855 SOLV     60590    TIP3     H2       HT       0.417000       1.00800           0
    210856 SOLV     60591    TIP3     OH2      OT      -0.834000       15.9994           0
    210857 SOLV     60591    TIP3     H1       HT       0.417000       1.00800           0
    210858 SOLV     60591    TIP3     H2       HT       0.417000       1.00800           0
    210859 SOLV     60592    TIP3     OH2      OT      -0.834000       15.9994           0
    210860 SOLV     60592    TIP3     H1       HT       0.417000       1.00800           0
    210861 SOLV     60592    TIP3     H2       HT       0.417000       1.00800           0
    210862 SOLV     60593    TIP3     OH2      OT      -0.834000       15.9994           0
    210863 SOLV     60593    TIP3     H1       HT       0.417000       1.00800           0
    210864 SOLV     60593    TIP3     H2       HT       0.417000       1.00800           0
    210865 SOLV     60594    TIP3     OH2      OT      -0.834000       15.9994           0
    210866 SOLV     60594    TIP3     H1       HT       0.417000       1.00800           0
    210867 SOLV     60594    TIP3     H2       HT       0.417000       1.00800           0
    210868 SOLV     60595    TIP3     OH2      OT      -0.834000       15.9994           0
    210869 SOLV     60595    TIP3     H1       HT       0.417000       1.00800           0
    210870 SOLV     60595    TIP3     H2       HT       0.417000       1.00800           0
    210871 SOLV     60596    TIP3     OH2      OT      -0.834000       15.9994           0
    210872 SOLV     60596    TIP3     H1       HT       0.417000       1.00800           0
    210873 SOLV     60596    TIP3     H2       HT       0.417000       1.00800           0
    210874 SOLV     60597    TIP3     OH2      OT      -0.834000       15.9994           0
    210875 SOLV     60597    TIP3     H1       HT       0.417000       1.00800           0
    210876 SOLV     60597    TIP3     H2       HT       0.417000       1.00800           0
    210877 SOLV     60598    TIP3     OH2      OT      -0.834000       15.9994           0
    210878 SOLV     60598    TIP3     H1       HT       0.417000       1.00800           0
    210879 SOLV     60598    TIP3     H2       HT       0.417000       1.00800           0
    210880 SOLV     60599    TIP3     OH2      OT      -0.834000       15.9994           0
    210881 SOLV     60599    TIP3     H1       HT       0.417000       1.00800           0
    210882 SOLV     60599    TIP3     H2       HT       0.417000       1.00800           0
    210883 SOLV     60600    TIP3     OH2      OT      -0.834000       15.9994           0
    210884 SOLV     60600    TIP3     H1       HT       0.417000       1.00800           0
    210885 SOLV     60600    TIP3     H2       HT       0.417000       1.00800           0
    210886 SOLV     60601    TIP3     OH2      OT      -0.834000       15.9994           0
    210887 SOLV     60601    TIP3     H1       HT       0.417000       1.00800           0
    210888 SOLV     60601    TIP3     H2       HT       0.417000       1.00800           0
    210889 SOLV     60602    TIP3     OH2      OT      -0.834000       15.9994           0
    210890 SOLV     60602    TIP3     H1       HT       0.417000       1.00800           0
    210891 SOLV     60602    TIP3     H2       HT       0.417000       1.00800           0
    210892 SOLV     60603    TIP3     OH2      OT      -0.834000       15.9994           0
    210893 SOLV     60603    TIP3     H1       HT       0.417000       1.00800           0
    210894 SOLV     60603    TIP3     H2       HT       0.417000       1.00800           0
    210895 SOLV     60604    TIP3     OH2      OT      -0.834000       15.9994           0
    210896 SOLV     60604    TIP3     H1       HT       0.417000       1.00800           0
    210897 SOLV     60604    TIP3     H2       HT       0.417000       1.00800           0
    210898 SOLV     60605    TIP3     OH2      OT      -0.834000       15.9994           0
    210899 SOLV     60605    TIP3     H1       HT       0.417000       1.00800           0
    210900 SOLV     60605    TIP3     H2       HT       0.417000       1.00800           0
    210901 SOLV     60606    TIP3     OH2      OT      -0.834000       15.9994           0
    210902 SOLV     60606    TIP3     H1       HT       0.417000       1.00800           0
    210903 SOLV     60606    TIP3     H2       HT       0.417000       1.00800           0
    210904 SOLV     60607    TIP3     OH2      OT      -0.834000       15.9994           0
    210905 SOLV     60607    TIP3     H1       HT       0.417000       1.00800           0
    210906 SOLV     60607    TIP3     H2       HT       0.417000       1.00800           0
    210907 SOLV     60608    TIP3     OH2      OT      -0.834000       15.9994           0
    210908 SOLV     60608    TIP3     H1       HT       0.417000       1.00800           0
    210909 SOLV     60608    TIP3     H2       HT       0.417000       1.00800           0
    210910 SOLV     60609    TIP3     OH2      OT      -0.834000       15.9994           0
    210911 SOLV     60609    TIP3     H1       HT       0.417000       1.00800           0
    210912 SOLV     60609    TIP3     H2       HT       0.417000       1.00800           0
    210913 SOLV     60610    TIP3     OH2      OT      -0.834000       15.9994           0
    210914 SOLV     60610    TIP3     H1       HT       0.417000       1.00800           0
    210915 SOLV     60610    TIP3     H2       HT       0.417000       1.00800           0
    210916 SOLV     60611    TIP3     OH2      OT      -0.834000       15.9994           0
    210917 SOLV     60611    TIP3     H1       HT       0.417000       1.00800           0
    210918 SOLV     60611    TIP3     H2       HT       0.417000       1.00800           0
    210919 SOLV     60612    TIP3     OH2      OT      -0.834000       15.9994           0
    210920 SOLV     60612    TIP3     H1       HT       0.417000       1.00800           0
    210921 SOLV     60612    TIP3     H2       HT       0.417000       1.00800           0
    210922 SOLV     60613    TIP3     OH2      OT      -0.834000       15.9994           0
    210923 SOLV     60613    TIP3     H1       HT       0.417000       1.00800           0
    210924 SOLV     60613    TIP3     H2       HT       0.417000       1.00800           0
    210925 SOLV     60614    TIP3     OH2      OT      -0.834000       15.9994           0
    210926 SOLV     60614    TIP3     H1       HT       0.417000       1.00800           0
    210927 SOLV     60614    TIP3     H2       HT       0.417000       1.00800           0
    210928 SOLV     60615    TIP3     OH2      OT      -0.834000       15.9994           0
    210929 SOLV     60615    TIP3     H1       HT       0.417000       1.00800           0
    210930 SOLV     60615    TIP3     H2       HT       0.417000       1.00800           0
    210931 SOLV     60616    TIP3     OH2      OT      -0.834000       15.9994           0
    210932 SOLV     60616    TIP3     H1       HT       0.417000       1.00800           0
    210933 SOLV     60616    TIP3     H2       HT       0.417000       1.00800           0
    210934 SOLV     60617    TIP3     OH2      OT      -0.834000       15.9994           0
    210935 SOLV     60617    TIP3     H1       HT       0.417000       1.00800           0
    210936 SOLV     60617    TIP3     H2       HT       0.417000       1.00800           0
    210937 SOLV     60618    TIP3     OH2      OT      -0.834000       15.9994           0
    210938 SOLV     60618    TIP3     H1       HT       0.417000       1.00800           0
    210939 SOLV     60618    TIP3     H2       HT       0.417000       1.00800           0
    210940 SOLV     60619    TIP3     OH2      OT      -0.834000       15.9994           0
    210941 SOLV     60619    TIP3     H1       HT       0.417000       1.00800           0
    210942 SOLV     60619    TIP3     H2       HT       0.417000       1.00800           0
    210943 SOLV     60620    TIP3     OH2      OT      -0.834000       15.9994           0
    210944 SOLV     60620    TIP3     H1       HT       0.417000       1.00800           0
    210945 SOLV     60620    TIP3     H2       HT       0.417000       1.00800           0
    210946 SOLV     60621    TIP3     OH2      OT      -0.834000       15.9994           0
    210947 SOLV     60621    TIP3     H1       HT       0.417000       1.00800           0
    210948 SOLV     60621    TIP3     H2       HT       0.417000       1.00800           0
    210949 SOLV     60622    TIP3     OH2      OT      -0.834000       15.9994           0
    210950 SOLV     60622    TIP3     H1       HT       0.417000       1.00800           0
    210951 SOLV     60622    TIP3     H2       HT       0.417000       1.00800           0
    210952 SOLV     60623    TIP3     OH2      OT      -0.834000       15.9994           0
    210953 SOLV     60623    TIP3     H1       HT       0.417000       1.00800           0
    210954 SOLV     60623    TIP3     H2       HT       0.417000       1.00800           0
    210955 SOLV     60624    TIP3     OH2      OT      -0.834000       15.9994           0
    210956 SOLV     60624    TIP3     H1       HT       0.417000       1.00800           0
    210957 SOLV     60624    TIP3     H2       HT       0.417000       1.00800           0
    210958 SOLV     60625    TIP3     OH2      OT      -0.834000       15.9994           0
    210959 SOLV     60625    TIP3     H1       HT       0.417000       1.00800           0
    210960 SOLV     60625    TIP3     H2       HT       0.417000       1.00800           0
    210961 SOLV     60626    TIP3     OH2      OT      -0.834000       15.9994           0
    210962 SOLV     60626    TIP3     H1       HT       0.417000       1.00800           0
    210963 SOLV     60626    TIP3     H2       HT       0.417000       1.00800           0
    210964 SOLV     60627    TIP3     OH2      OT      -0.834000       15.9994           0
    210965 SOLV     60627    TIP3     H1       HT       0.417000       1.00800           0
    210966 SOLV     60627    TIP3     H2       HT       0.417000       1.00800           0
    210967 SOLV     60628    TIP3     OH2      OT      -0.834000       15.9994           0
    210968 SOLV     60628    TIP3     H1       HT       0.417000       1.00800           0
    210969 SOLV     60628    TIP3     H2       HT       0.417000       1.00800           0
    210970 SOLV     60629    TIP3     OH2      OT      -0.834000       15.9994           0
    210971 SOLV     60629    TIP3     H1       HT       0.417000       1.00800           0
    210972 SOLV     60629    TIP3     H2       HT       0.417000       1.00800           0
    210973 SOLV     60630    TIP3     OH2      OT      -0.834000       15.9994           0
    210974 SOLV     60630    TIP3     H1       HT       0.417000       1.00800           0
    210975 SOLV     60630    TIP3     H2       HT       0.417000       1.00800           0
    210976 SOLV     60631    TIP3     OH2      OT      -0.834000       15.9994           0
    210977 SOLV     60631    TIP3     H1       HT       0.417000       1.00800           0
    210978 SOLV     60631    TIP3     H2       HT       0.417000       1.00800           0
    210979 SOLV     60632    TIP3     OH2      OT      -0.834000       15.9994           0
    210980 SOLV     60632    TIP3     H1       HT       0.417000       1.00800           0
    210981 SOLV     60632    TIP3     H2       HT       0.417000       1.00800           0
    210982 SOLV     60633    TIP3     OH2      OT      -0.834000       15.9994           0
    210983 SOLV     60633    TIP3     H1       HT       0.417000       1.00800           0
    210984 SOLV     60633    TIP3     H2       HT       0.417000       1.00800           0
    210985 SOLV     60634    TIP3     OH2      OT      -0.834000       15.9994           0
    210986 SOLV     60634    TIP3     H1       HT       0.417000       1.00800           0
    210987 SOLV     60634    TIP3     H2       HT       0.417000       1.00800           0
    210988 SOLV     60635    TIP3     OH2      OT      -0.834000       15.9994           0
    210989 SOLV     60635    TIP3     H1       HT       0.417000       1.00800           0
    210990 SOLV     60635    TIP3     H2       HT       0.417000       1.00800           0
    210991 SOLV     60636    TIP3     OH2      OT      -0.834000       15.9994           0
    210992 SOLV     60636    TIP3     H1       HT       0.417000       1.00800           0
    210993 SOLV     60636    TIP3     H2       HT       0.417000       1.00800           0
    210994 SOLV     60637    TIP3     OH2      OT      -0.834000       15.9994           0
    210995 SOLV     60637    TIP3     H1       HT       0.417000       1.00800           0
    210996 SOLV     60637    TIP3     H2       HT       0.417000       1.00800           0
    210997 SOLV     60638    TIP3     OH2      OT      -0.834000       15.9994           0
    210998 SOLV     60638    TIP3     H1       HT       0.417000       1.00800           0
    210999 SOLV     60638    TIP3     H2       HT       0.417000       1.00800           0
    211000 SOLV     60639    TIP3     OH2      OT      -0.834000       15.9994           0
    211001 SOLV     60639    TIP3     H1       HT       0.417000       1.00800           0
    211002 SOLV     60639    TIP3     H2       HT       0.417000       1.00800           0
    211003 SOLV     60640    TIP3     OH2      OT      -0.834000       15.9994           0
    211004 SOLV     60640    TIP3     H1       HT       0.417000       1.00800           0
    211005 SOLV     60640    TIP3     H2       HT       0.417000       1.00800           0
    211006 SOLV     60641    TIP3     OH2      OT      -0.834000       15.9994           0
    211007 SOLV     60641    TIP3     H1       HT       0.417000       1.00800           0
    211008 SOLV     60641    TIP3     H2       HT       0.417000       1.00800           0
    211009 SOLV     60642    TIP3     OH2      OT      -0.834000       15.9994           0
    211010 SOLV     60642    TIP3     H1       HT       0.417000       1.00800           0
    211011 SOLV     60642    TIP3     H2       HT       0.417000       1.00800           0
    211012 SOLV     60643    TIP3     OH2      OT      -0.834000       15.9994           0
    211013 SOLV     60643    TIP3     H1       HT       0.417000       1.00800           0
    211014 SOLV     60643    TIP3     H2       HT       0.417000       1.00800           0
    211015 SOLV     60644    TIP3     OH2      OT      -0.834000       15.9994           0
    211016 SOLV     60644    TIP3     H1       HT       0.417000       1.00800           0
    211017 SOLV     60644    TIP3     H2       HT       0.417000       1.00800           0
    211018 SOLV     60645    TIP3     OH2      OT      -0.834000       15.9994           0
    211019 SOLV     60645    TIP3     H1       HT       0.417000       1.00800           0
    211020 SOLV     60645    TIP3     H2       HT       0.417000       1.00800           0
    211021 SOLV     60646    TIP3     OH2      OT      -0.834000       15.9994           0
    211022 SOLV     60646    TIP3     H1       HT       0.417000       1.00800           0
    211023 SOLV     60646    TIP3     H2       HT       0.417000       1.00800           0
    211024 SOLV     60647    TIP3     OH2      OT      -0.834000       15.9994           0
    211025 SOLV     60647    TIP3     H1       HT       0.417000       1.00800           0
    211026 SOLV     60647    TIP3     H2       HT       0.417000       1.00800           0
    211027 SOLV     60648    TIP3     OH2      OT      -0.834000       15.9994           0
    211028 SOLV     60648    TIP3     H1       HT       0.417000       1.00800           0
    211029 SOLV     60648    TIP3     H2       HT       0.417000       1.00800           0
    211030 SOLV     60649    TIP3     OH2      OT      -0.834000       15.9994           0
    211031 SOLV     60649    TIP3     H1       HT       0.417000       1.00800           0
    211032 SOLV     60649    TIP3     H2       HT       0.417000       1.00800           0
    211033 SOLV     60650    TIP3     OH2      OT      -0.834000       15.9994           0
    211034 SOLV     60650    TIP3     H1       HT       0.417000       1.00800           0
    211035 SOLV     60650    TIP3     H2       HT       0.417000       1.00800           0
    211036 SOLV     60651    TIP3     OH2      OT      -0.834000       15.9994           0
    211037 SOLV     60651    TIP3     H1       HT       0.417000       1.00800           0
    211038 SOLV     60651    TIP3     H2       HT       0.417000       1.00800           0
    211039 SOLV     60652    TIP3     OH2      OT      -0.834000       15.9994           0
    211040 SOLV     60652    TIP3     H1       HT       0.417000       1.00800           0
    211041 SOLV     60652    TIP3     H2       HT       0.417000       1.00800           0
    211042 SOLV     60653    TIP3     OH2      OT      -0.834000       15.9994           0
    211043 SOLV     60653    TIP3     H1       HT       0.417000       1.00800           0
    211044 SOLV     60653    TIP3     H2       HT       0.417000       1.00800           0
    211045 SOLV     60654    TIP3     OH2      OT      -0.834000       15.9994           0
    211046 SOLV     60654    TIP3     H1       HT       0.417000       1.00800           0
    211047 SOLV     60654    TIP3     H2       HT       0.417000       1.00800           0
    211048 SOLV     60655    TIP3     OH2      OT      -0.834000       15.9994           0
    211049 SOLV     60655    TIP3     H1       HT       0.417000       1.00800           0
    211050 SOLV     60655    TIP3     H2       HT       0.417000       1.00800           0
    211051 SOLV     60656    TIP3     OH2      OT      -0.834000       15.9994           0
    211052 SOLV     60656    TIP3     H1       HT       0.417000       1.00800           0
    211053 SOLV     60656    TIP3     H2       HT       0.417000       1.00800           0
    211054 SOLV     60657    TIP3     OH2      OT      -0.834000       15.9994           0
    211055 SOLV     60657    TIP3     H1       HT       0.417000       1.00800           0
    211056 SOLV     60657    TIP3     H2       HT       0.417000       1.00800           0
    211057 SOLV     60658    TIP3     OH2      OT      -0.834000       15.9994           0
    211058 SOLV     60658    TIP3     H1       HT       0.417000       1.00800           0
    211059 SOLV     60658    TIP3     H2       HT       0.417000       1.00800           0
    211060 SOLV     60659    TIP3     OH2      OT      -0.834000       15.9994           0
    211061 SOLV     60659    TIP3     H1       HT       0.417000       1.00800           0
    211062 SOLV     60659    TIP3     H2       HT       0.417000       1.00800           0
    211063 SOLV     60660    TIP3     OH2      OT      -0.834000       15.9994           0
    211064 SOLV     60660    TIP3     H1       HT       0.417000       1.00800           0
    211065 SOLV     60660    TIP3     H2       HT       0.417000       1.00800           0
    211066 SOLV     60661    TIP3     OH2      OT      -0.834000       15.9994           0
    211067 SOLV     60661    TIP3     H1       HT       0.417000       1.00800           0
    211068 SOLV     60661    TIP3     H2       HT       0.417000       1.00800           0
    211069 SOLV     60662    TIP3     OH2      OT      -0.834000       15.9994           0
    211070 SOLV     60662    TIP3     H1       HT       0.417000       1.00800           0
    211071 SOLV     60662    TIP3     H2       HT       0.417000       1.00800           0
    211072 SOLV     60663    TIP3     OH2      OT      -0.834000       15.9994           0
    211073 SOLV     60663    TIP3     H1       HT       0.417000       1.00800           0
    211074 SOLV     60663    TIP3     H2       HT       0.417000       1.00800           0
    211075 SOLV     60664    TIP3     OH2      OT      -0.834000       15.9994           0
    211076 SOLV     60664    TIP3     H1       HT       0.417000       1.00800           0
    211077 SOLV     60664    TIP3     H2       HT       0.417000       1.00800           0
    211078 SOLV     60665    TIP3     OH2      OT      -0.834000       15.9994           0
    211079 SOLV     60665    TIP3     H1       HT       0.417000       1.00800           0
    211080 SOLV     60665    TIP3     H2       HT       0.417000       1.00800           0
    211081 SOLV     60666    TIP3     OH2      OT      -0.834000       15.9994           0
    211082 SOLV     60666    TIP3     H1       HT       0.417000       1.00800           0
    211083 SOLV     60666    TIP3     H2       HT       0.417000       1.00800           0
    211084 SOLV     60667    TIP3     OH2      OT      -0.834000       15.9994           0
    211085 SOLV     60667    TIP3     H1       HT       0.417000       1.00800           0
    211086 SOLV     60667    TIP3     H2       HT       0.417000       1.00800           0
    211087 SOLV     60668    TIP3     OH2      OT      -0.834000       15.9994           0
    211088 SOLV     60668    TIP3     H1       HT       0.417000       1.00800           0
    211089 SOLV     60668    TIP3     H2       HT       0.417000       1.00800           0
    211090 SOLV     60669    TIP3     OH2      OT      -0.834000       15.9994           0
    211091 SOLV     60669    TIP3     H1       HT       0.417000       1.00800           0
    211092 SOLV     60669    TIP3     H2       HT       0.417000       1.00800           0
    211093 SOLV     60670    TIP3     OH2      OT      -0.834000       15.9994           0
    211094 SOLV     60670    TIP3     H1       HT       0.417000       1.00800           0
    211095 SOLV     60670    TIP3     H2       HT       0.417000       1.00800           0
    211096 SOLV     60671    TIP3     OH2      OT      -0.834000       15.9994           0
    211097 SOLV     60671    TIP3     H1       HT       0.417000       1.00800           0
    211098 SOLV     60671    TIP3     H2       HT       0.417000       1.00800           0
    211099 SOLV     60672    TIP3     OH2      OT      -0.834000       15.9994           0
    211100 SOLV     60672    TIP3     H1       HT       0.417000       1.00800           0
    211101 SOLV     60672    TIP3     H2       HT       0.417000       1.00800           0
    211102 SOLV     60673    TIP3     OH2      OT      -0.834000       15.9994           0
    211103 SOLV     60673    TIP3     H1       HT       0.417000       1.00800           0
    211104 SOLV     60673    TIP3     H2       HT       0.417000       1.00800           0
    211105 SOLV     60674    TIP3     OH2      OT      -0.834000       15.9994           0
    211106 SOLV     60674    TIP3     H1       HT       0.417000       1.00800           0
    211107 SOLV     60674    TIP3     H2       HT       0.417000       1.00800           0
    211108 SOLV     60675    TIP3     OH2      OT      -0.834000       15.9994           0
    211109 SOLV     60675    TIP3     H1       HT       0.417000       1.00800           0
    211110 SOLV     60675    TIP3     H2       HT       0.417000       1.00800           0
    211111 SOLV     60676    TIP3     OH2      OT      -0.834000       15.9994           0
    211112 SOLV     60676    TIP3     H1       HT       0.417000       1.00800           0
    211113 SOLV     60676    TIP3     H2       HT       0.417000       1.00800           0
    211114 SOLV     60677    TIP3     OH2      OT      -0.834000       15.9994           0
    211115 SOLV     60677    TIP3     H1       HT       0.417000       1.00800           0
    211116 SOLV     60677    TIP3     H2       HT       0.417000       1.00800           0
    211117 SOLV     60678    TIP3     OH2      OT      -0.834000       15.9994           0
    211118 SOLV     60678    TIP3     H1       HT       0.417000       1.00800           0
    211119 SOLV     60678    TIP3     H2       HT       0.417000       1.00800           0
    211120 SOLV     60679    TIP3     OH2      OT      -0.834000       15.9994           0
    211121 SOLV     60679    TIP3     H1       HT       0.417000       1.00800           0
    211122 SOLV     60679    TIP3     H2       HT       0.417000       1.00800           0
    211123 SOLV     60680    TIP3     OH2      OT      -0.834000       15.9994           0
    211124 SOLV     60680    TIP3     H1       HT       0.417000       1.00800           0
    211125 SOLV     60680    TIP3     H2       HT       0.417000       1.00800           0
    211126 SOLV     60681    TIP3     OH2      OT      -0.834000       15.9994           0
    211127 SOLV     60681    TIP3     H1       HT       0.417000       1.00800           0
    211128 SOLV     60681    TIP3     H2       HT       0.417000       1.00800           0
    211129 SOLV     60682    TIP3     OH2      OT      -0.834000       15.9994           0
    211130 SOLV     60682    TIP3     H1       HT       0.417000       1.00800           0
    211131 SOLV     60682    TIP3     H2       HT       0.417000       1.00800           0
    211132 SOLV     60683    TIP3     OH2      OT      -0.834000       15.9994           0
    211133 SOLV     60683    TIP3     H1       HT       0.417000       1.00800           0
    211134 SOLV     60683    TIP3     H2       HT       0.417000       1.00800           0
    211135 SOLV     60684    TIP3     OH2      OT      -0.834000       15.9994           0
    211136 SOLV     60684    TIP3     H1       HT       0.417000       1.00800           0
    211137 SOLV     60684    TIP3     H2       HT       0.417000       1.00800           0
    211138 SOLV     60685    TIP3     OH2      OT      -0.834000       15.9994           0
    211139 SOLV     60685    TIP3     H1       HT       0.417000       1.00800           0
    211140 SOLV     60685    TIP3     H2       HT       0.417000       1.00800           0
    211141 SOLV     60686    TIP3     OH2      OT      -0.834000       15.9994           0
    211142 SOLV     60686    TIP3     H1       HT       0.417000       1.00800           0
    211143 SOLV     60686    TIP3     H2       HT       0.417000       1.00800           0
    211144 SOLV     60687    TIP3     OH2      OT      -0.834000       15.9994           0
    211145 SOLV     60687    TIP3     H1       HT       0.417000       1.00800           0
    211146 SOLV     60687    TIP3     H2       HT       0.417000       1.00800           0
    211147 SOLV     60688    TIP3     OH2      OT      -0.834000       15.9994           0
    211148 SOLV     60688    TIP3     H1       HT       0.417000       1.00800           0
    211149 SOLV     60688    TIP3     H2       HT       0.417000       1.00800           0
    211150 SOLV     60689    TIP3     OH2      OT      -0.834000       15.9994           0
    211151 SOLV     60689    TIP3     H1       HT       0.417000       1.00800           0
    211152 SOLV     60689    TIP3     H2       HT       0.417000       1.00800           0
    211153 SOLV     60690    TIP3     OH2      OT      -0.834000       15.9994           0
    211154 SOLV     60690    TIP3     H1       HT       0.417000       1.00800           0
    211155 SOLV     60690    TIP3     H2       HT       0.417000       1.00800           0
    211156 SOLV     60691    TIP3     OH2      OT      -0.834000       15.9994           0
    211157 SOLV     60691    TIP3     H1       HT       0.417000       1.00800           0
    211158 SOLV     60691    TIP3     H2       HT       0.417000       1.00800           0
    211159 SOLV     60692    TIP3     OH2      OT      -0.834000       15.9994           0
    211160 SOLV     60692    TIP3     H1       HT       0.417000       1.00800           0
    211161 SOLV     60692    TIP3     H2       HT       0.417000       1.00800           0
    211162 SOLV     60693    TIP3     OH2      OT      -0.834000       15.9994           0
    211163 SOLV     60693    TIP3     H1       HT       0.417000       1.00800           0
    211164 SOLV     60693    TIP3     H2       HT       0.417000       1.00800           0
    211165 SOLV     60694    TIP3     OH2      OT      -0.834000       15.9994           0
    211166 SOLV     60694    TIP3     H1       HT       0.417000       1.00800           0
    211167 SOLV     60694    TIP3     H2       HT       0.417000       1.00800           0
    211168 SOLV     60695    TIP3     OH2      OT      -0.834000       15.9994           0
    211169 SOLV     60695    TIP3     H1       HT       0.417000       1.00800           0
    211170 SOLV     60695    TIP3     H2       HT       0.417000       1.00800           0
    211171 SOLV     60696    TIP3     OH2      OT      -0.834000       15.9994           0
    211172 SOLV     60696    TIP3     H1       HT       0.417000       1.00800           0
    211173 SOLV     60696    TIP3     H2       HT       0.417000       1.00800           0
    211174 SOLV     60697    TIP3     OH2      OT      -0.834000       15.9994           0
    211175 SOLV     60697    TIP3     H1       HT       0.417000       1.00800           0
    211176 SOLV     60697    TIP3     H2       HT       0.417000       1.00800           0
    211177 SOLV     60698    TIP3     OH2      OT      -0.834000       15.9994           0
    211178 SOLV     60698    TIP3     H1       HT       0.417000       1.00800           0
    211179 SOLV     60698    TIP3     H2       HT       0.417000       1.00800           0
    211180 SOLV     60699    TIP3     OH2      OT      -0.834000       15.9994           0
    211181 SOLV     60699    TIP3     H1       HT       0.417000       1.00800           0
    211182 SOLV     60699    TIP3     H2       HT       0.417000       1.00800           0
    211183 SOLV     60700    TIP3     OH2      OT      -0.834000       15.9994           0
    211184 SOLV     60700    TIP3     H1       HT       0.417000       1.00800           0
    211185 SOLV     60700    TIP3     H2       HT       0.417000       1.00800           0
    211186 SOLV     60701    TIP3     OH2      OT      -0.834000       15.9994           0
    211187 SOLV     60701    TIP3     H1       HT       0.417000       1.00800           0
    211188 SOLV     60701    TIP3     H2       HT       0.417000       1.00800           0
    211189 SOLV     60702    TIP3     OH2      OT      -0.834000       15.9994           0
    211190 SOLV     60702    TIP3     H1       HT       0.417000       1.00800           0
    211191 SOLV     60702    TIP3     H2       HT       0.417000       1.00800           0
    211192 SOLV     60703    TIP3     OH2      OT      -0.834000       15.9994           0
    211193 SOLV     60703    TIP3     H1       HT       0.417000       1.00800           0
    211194 SOLV     60703    TIP3     H2       HT       0.417000       1.00800           0
    211195 SOLV     60704    TIP3     OH2      OT      -0.834000       15.9994           0
    211196 SOLV     60704    TIP3     H1       HT       0.417000       1.00800           0
    211197 SOLV     60704    TIP3     H2       HT       0.417000       1.00800           0
    211198 SOLV     60705    TIP3     OH2      OT      -0.834000       15.9994           0
    211199 SOLV     60705    TIP3     H1       HT       0.417000       1.00800           0
    211200 SOLV     60705    TIP3     H2       HT       0.417000       1.00800           0
    211201 SOLV     60706    TIP3     OH2      OT      -0.834000       15.9994           0
    211202 SOLV     60706    TIP3     H1       HT       0.417000       1.00800           0
    211203 SOLV     60706    TIP3     H2       HT       0.417000       1.00800           0
    211204 SOLV     60707    TIP3     OH2      OT      -0.834000       15.9994           0
    211205 SOLV     60707    TIP3     H1       HT       0.417000       1.00800           0
    211206 SOLV     60707    TIP3     H2       HT       0.417000       1.00800           0
    211207 SOLV     60708    TIP3     OH2      OT      -0.834000       15.9994           0
    211208 SOLV     60708    TIP3     H1       HT       0.417000       1.00800           0
    211209 SOLV     60708    TIP3     H2       HT       0.417000       1.00800           0
    211210 SOLV     60709    TIP3     OH2      OT      -0.834000       15.9994           0
    211211 SOLV     60709    TIP3     H1       HT       0.417000       1.00800           0
    211212 SOLV     60709    TIP3     H2       HT       0.417000       1.00800           0
    211213 SOLV     60710    TIP3     OH2      OT      -0.834000       15.9994           0
    211214 SOLV     60710    TIP3     H1       HT       0.417000       1.00800           0
    211215 SOLV     60710    TIP3     H2       HT       0.417000       1.00800           0
    211216 SOLV     60711    TIP3     OH2      OT      -0.834000       15.9994           0
    211217 SOLV     60711    TIP3     H1       HT       0.417000       1.00800           0
    211218 SOLV     60711    TIP3     H2       HT       0.417000       1.00800           0
    211219 SOLV     60712    TIP3     OH2      OT      -0.834000       15.9994           0
    211220 SOLV     60712    TIP3     H1       HT       0.417000       1.00800           0
    211221 SOLV     60712    TIP3     H2       HT       0.417000       1.00800           0
    211222 SOLV     60713    TIP3     OH2      OT      -0.834000       15.9994           0
    211223 SOLV     60713    TIP3     H1       HT       0.417000       1.00800           0
    211224 SOLV     60713    TIP3     H2       HT       0.417000       1.00800           0
    211225 SOLV     60714    TIP3     OH2      OT      -0.834000       15.9994           0
    211226 SOLV     60714    TIP3     H1       HT       0.417000       1.00800           0
    211227 SOLV     60714    TIP3     H2       HT       0.417000       1.00800           0
    211228 SOLV     60715    TIP3     OH2      OT      -0.834000       15.9994           0
    211229 SOLV     60715    TIP3     H1       HT       0.417000       1.00800           0
    211230 SOLV     60715    TIP3     H2       HT       0.417000       1.00800           0
    211231 SOLV     60716    TIP3     OH2      OT      -0.834000       15.9994           0
    211232 SOLV     60716    TIP3     H1       HT       0.417000       1.00800           0
    211233 SOLV     60716    TIP3     H2       HT       0.417000       1.00800           0
    211234 SOLV     60717    TIP3     OH2      OT      -0.834000       15.9994           0
    211235 SOLV     60717    TIP3     H1       HT       0.417000       1.00800           0
    211236 SOLV     60717    TIP3     H2       HT       0.417000       1.00800           0
    211237 SOLV     60718    TIP3     OH2      OT      -0.834000       15.9994           0
    211238 SOLV     60718    TIP3     H1       HT       0.417000       1.00800           0
    211239 SOLV     60718    TIP3     H2       HT       0.417000       1.00800           0
    211240 SOLV     60719    TIP3     OH2      OT      -0.834000       15.9994           0
    211241 SOLV     60719    TIP3     H1       HT       0.417000       1.00800           0
    211242 SOLV     60719    TIP3     H2       HT       0.417000       1.00800           0
    211243 SOLV     60720    TIP3     OH2      OT      -0.834000       15.9994           0
    211244 SOLV     60720    TIP3     H1       HT       0.417000       1.00800           0
    211245 SOLV     60720    TIP3     H2       HT       0.417000       1.00800           0
    211246 SOLV     60721    TIP3     OH2      OT      -0.834000       15.9994           0
    211247 SOLV     60721    TIP3     H1       HT       0.417000       1.00800           0
    211248 SOLV     60721    TIP3     H2       HT       0.417000       1.00800           0
    211249 SOLV     60722    TIP3     OH2      OT      -0.834000       15.9994           0
    211250 SOLV     60722    TIP3     H1       HT       0.417000       1.00800           0
    211251 SOLV     60722    TIP3     H2       HT       0.417000       1.00800           0
    211252 SOLV     60723    TIP3     OH2      OT      -0.834000       15.9994           0
    211253 SOLV     60723    TIP3     H1       HT       0.417000       1.00800           0
    211254 SOLV     60723    TIP3     H2       HT       0.417000       1.00800           0
    211255 SOLV     60724    TIP3     OH2      OT      -0.834000       15.9994           0
    211256 SOLV     60724    TIP3     H1       HT       0.417000       1.00800           0
    211257 SOLV     60724    TIP3     H2       HT       0.417000       1.00800           0
    211258 SOLV     60725    TIP3     OH2      OT      -0.834000       15.9994           0
    211259 SOLV     60725    TIP3     H1       HT       0.417000       1.00800           0
    211260 SOLV     60725    TIP3     H2       HT       0.417000       1.00800           0
    211261 SOLV     60726    TIP3     OH2      OT      -0.834000       15.9994           0
    211262 SOLV     60726    TIP3     H1       HT       0.417000       1.00800           0
    211263 SOLV     60726    TIP3     H2       HT       0.417000       1.00800           0
    211264 SOLV     60727    TIP3     OH2      OT      -0.834000       15.9994           0
    211265 SOLV     60727    TIP3     H1       HT       0.417000       1.00800           0
    211266 SOLV     60727    TIP3     H2       HT       0.417000       1.00800           0
    211267 SOLV     60728    TIP3     OH2      OT      -0.834000       15.9994           0
    211268 SOLV     60728    TIP3     H1       HT       0.417000       1.00800           0
    211269 SOLV     60728    TIP3     H2       HT       0.417000       1.00800           0
    211270 SOLV     60729    TIP3     OH2      OT      -0.834000       15.9994           0
    211271 SOLV     60729    TIP3     H1       HT       0.417000       1.00800           0
    211272 SOLV     60729    TIP3     H2       HT       0.417000       1.00800           0
    211273 SOLV     60730    TIP3     OH2      OT      -0.834000       15.9994           0
    211274 SOLV     60730    TIP3     H1       HT       0.417000       1.00800           0
    211275 SOLV     60730    TIP3     H2       HT       0.417000       1.00800           0
    211276 SOLV     60731    TIP3     OH2      OT      -0.834000       15.9994           0
    211277 SOLV     60731    TIP3     H1       HT       0.417000       1.00800           0
    211278 SOLV     60731    TIP3     H2       HT       0.417000       1.00800           0
    211279 SOLV     60732    TIP3     OH2      OT      -0.834000       15.9994           0
    211280 SOLV     60732    TIP3     H1       HT       0.417000       1.00800           0
    211281 SOLV     60732    TIP3     H2       HT       0.417000       1.00800           0
    211282 SOLV     60733    TIP3     OH2      OT      -0.834000       15.9994           0
    211283 SOLV     60733    TIP3     H1       HT       0.417000       1.00800           0
    211284 SOLV     60733    TIP3     H2       HT       0.417000       1.00800           0
    211285 SOLV     60734    TIP3     OH2      OT      -0.834000       15.9994           0
    211286 SOLV     60734    TIP3     H1       HT       0.417000       1.00800           0
    211287 SOLV     60734    TIP3     H2       HT       0.417000       1.00800           0
    211288 SOLV     60735    TIP3     OH2      OT      -0.834000       15.9994           0
    211289 SOLV     60735    TIP3     H1       HT       0.417000       1.00800           0
    211290 SOLV     60735    TIP3     H2       HT       0.417000       1.00800           0
    211291 SOLV     60736    TIP3     OH2      OT      -0.834000       15.9994           0
    211292 SOLV     60736    TIP3     H1       HT       0.417000       1.00800           0
    211293 SOLV     60736    TIP3     H2       HT       0.417000       1.00800           0
    211294 SOLV     60737    TIP3     OH2      OT      -0.834000       15.9994           0
    211295 SOLV     60737    TIP3     H1       HT       0.417000       1.00800           0
    211296 SOLV     60737    TIP3     H2       HT       0.417000       1.00800           0
    211297 SOLV     60738    TIP3     OH2      OT      -0.834000       15.9994           0
    211298 SOLV     60738    TIP3     H1       HT       0.417000       1.00800           0
    211299 SOLV     60738    TIP3     H2       HT       0.417000       1.00800           0
    211300 SOLV     60739    TIP3     OH2      OT      -0.834000       15.9994           0
    211301 SOLV     60739    TIP3     H1       HT       0.417000       1.00800           0
    211302 SOLV     60739    TIP3     H2       HT       0.417000       1.00800           0
    211303 SOLV     60740    TIP3     OH2      OT      -0.834000       15.9994           0
    211304 SOLV     60740    TIP3     H1       HT       0.417000       1.00800           0
    211305 SOLV     60740    TIP3     H2       HT       0.417000       1.00800           0
    211306 SOLV     60741    TIP3     OH2      OT      -0.834000       15.9994           0
    211307 SOLV     60741    TIP3     H1       HT       0.417000       1.00800           0
    211308 SOLV     60741    TIP3     H2       HT       0.417000       1.00800           0
    211309 SOLV     60742    TIP3     OH2      OT      -0.834000       15.9994           0
    211310 SOLV     60742    TIP3     H1       HT       0.417000       1.00800           0
    211311 SOLV     60742    TIP3     H2       HT       0.417000       1.00800           0
    211312 SOLV     60743    TIP3     OH2      OT      -0.834000       15.9994           0
    211313 SOLV     60743    TIP3     H1       HT       0.417000       1.00800           0
    211314 SOLV     60743    TIP3     H2       HT       0.417000       1.00800           0
    211315 SOLV     60744    TIP3     OH2      OT      -0.834000       15.9994           0
    211316 SOLV     60744    TIP3     H1       HT       0.417000       1.00800           0
    211317 SOLV     60744    TIP3     H2       HT       0.417000       1.00800           0
    211318 SOLV     60745    TIP3     OH2      OT      -0.834000       15.9994           0
    211319 SOLV     60745    TIP3     H1       HT       0.417000       1.00800           0
    211320 SOLV     60745    TIP3     H2       HT       0.417000       1.00800           0
    211321 SOLV     60746    TIP3     OH2      OT      -0.834000       15.9994           0
    211322 SOLV     60746    TIP3     H1       HT       0.417000       1.00800           0
    211323 SOLV     60746    TIP3     H2       HT       0.417000       1.00800           0
    211324 SOLV     60747    TIP3     OH2      OT      -0.834000       15.9994           0
    211325 SOLV     60747    TIP3     H1       HT       0.417000       1.00800           0
    211326 SOLV     60747    TIP3     H2       HT       0.417000       1.00800           0
    211327 SOLV     60748    TIP3     OH2      OT      -0.834000       15.9994           0
    211328 SOLV     60748    TIP3     H1       HT       0.417000       1.00800           0
    211329 SOLV     60748    TIP3     H2       HT       0.417000       1.00800           0
    211330 SOLV     60749    TIP3     OH2      OT      -0.834000       15.9994           0
    211331 SOLV     60749    TIP3     H1       HT       0.417000       1.00800           0
    211332 SOLV     60749    TIP3     H2       HT       0.417000       1.00800           0
    211333 SOLV     60750    TIP3     OH2      OT      -0.834000       15.9994           0
    211334 SOLV     60750    TIP3     H1       HT       0.417000       1.00800           0
    211335 SOLV     60750    TIP3     H2       HT       0.417000       1.00800           0
    211336 SOLV     60751    TIP3     OH2      OT      -0.834000       15.9994           0
    211337 SOLV     60751    TIP3     H1       HT       0.417000       1.00800           0
    211338 SOLV     60751    TIP3     H2       HT       0.417000       1.00800           0
    211339 SOLV     60752    TIP3     OH2      OT      -0.834000       15.9994           0
    211340 SOLV     60752    TIP3     H1       HT       0.417000       1.00800           0
    211341 SOLV     60752    TIP3     H2       HT       0.417000       1.00800           0
    211342 SOLV     60753    TIP3     OH2      OT      -0.834000       15.9994           0
    211343 SOLV     60753    TIP3     H1       HT       0.417000       1.00800           0
    211344 SOLV     60753    TIP3     H2       HT       0.417000       1.00800           0
    211345 SOLV     60754    TIP3     OH2      OT      -0.834000       15.9994           0
    211346 SOLV     60754    TIP3     H1       HT       0.417000       1.00800           0
    211347 SOLV     60754    TIP3     H2       HT       0.417000       1.00800           0
    211348 SOLV     60755    TIP3     OH2      OT      -0.834000       15.9994           0
    211349 SOLV     60755    TIP3     H1       HT       0.417000       1.00800           0
    211350 SOLV     60755    TIP3     H2       HT       0.417000       1.00800           0
    211351 SOLV     60756    TIP3     OH2      OT      -0.834000       15.9994           0
    211352 SOLV     60756    TIP3     H1       HT       0.417000       1.00800           0
    211353 SOLV     60756    TIP3     H2       HT       0.417000       1.00800           0
    211354 SOLV     60757    TIP3     OH2      OT      -0.834000       15.9994           0
    211355 SOLV     60757    TIP3     H1       HT       0.417000       1.00800           0
    211356 SOLV     60757    TIP3     H2       HT       0.417000       1.00800           0
    211357 SOLV     60758    TIP3     OH2      OT      -0.834000       15.9994           0
    211358 SOLV     60758    TIP3     H1       HT       0.417000       1.00800           0
    211359 SOLV     60758    TIP3     H2       HT       0.417000       1.00800           0
    211360 SOLV     60759    TIP3     OH2      OT      -0.834000       15.9994           0
    211361 SOLV     60759    TIP3     H1       HT       0.417000       1.00800           0
    211362 SOLV     60759    TIP3     H2       HT       0.417000       1.00800           0
    211363 SOLV     60760    TIP3     OH2      OT      -0.834000       15.9994           0
    211364 SOLV     60760    TIP3     H1       HT       0.417000       1.00800           0
    211365 SOLV     60760    TIP3     H2       HT       0.417000       1.00800           0
    211366 SOLV     60761    TIP3     OH2      OT      -0.834000       15.9994           0
    211367 SOLV     60761    TIP3     H1       HT       0.417000       1.00800           0
    211368 SOLV     60761    TIP3     H2       HT       0.417000       1.00800           0
    211369 SOLV     60762    TIP3     OH2      OT      -0.834000       15.9994           0
    211370 SOLV     60762    TIP3     H1       HT       0.417000       1.00800           0
    211371 SOLV     60762    TIP3     H2       HT       0.417000       1.00800           0
    211372 SOLV     60763    TIP3     OH2      OT      -0.834000       15.9994           0
    211373 SOLV     60763    TIP3     H1       HT       0.417000       1.00800           0
    211374 SOLV     60763    TIP3     H2       HT       0.417000       1.00800           0
    211375 SOLV     60764    TIP3     OH2      OT      -0.834000       15.9994           0
    211376 SOLV     60764    TIP3     H1       HT       0.417000       1.00800           0
    211377 SOLV     60764    TIP3     H2       HT       0.417000       1.00800           0
    211378 SOLV     60765    TIP3     OH2      OT      -0.834000       15.9994           0
    211379 SOLV     60765    TIP3     H1       HT       0.417000       1.00800           0
    211380 SOLV     60765    TIP3     H2       HT       0.417000       1.00800           0
    211381 SOLV     60766    TIP3     OH2      OT      -0.834000       15.9994           0
    211382 SOLV     60766    TIP3     H1       HT       0.417000       1.00800           0
    211383 SOLV     60766    TIP3     H2       HT       0.417000       1.00800           0
    211384 SOLV     60767    TIP3     OH2      OT      -0.834000       15.9994           0
    211385 SOLV     60767    TIP3     H1       HT       0.417000       1.00800           0
    211386 SOLV     60767    TIP3     H2       HT       0.417000       1.00800           0
    211387 SOLV     60768    TIP3     OH2      OT      -0.834000       15.9994           0
    211388 SOLV     60768    TIP3     H1       HT       0.417000       1.00800           0
    211389 SOLV     60768    TIP3     H2       HT       0.417000       1.00800           0
    211390 SOLV     60769    TIP3     OH2      OT      -0.834000       15.9994           0
    211391 SOLV     60769    TIP3     H1       HT       0.417000       1.00800           0
    211392 SOLV     60769    TIP3     H2       HT       0.417000       1.00800           0
    211393 SOLV     60770    TIP3     OH2      OT      -0.834000       15.9994           0
    211394 SOLV     60770    TIP3     H1       HT       0.417000       1.00800           0
    211395 SOLV     60770    TIP3     H2       HT       0.417000       1.00800           0
    211396 SOLV     60771    TIP3     OH2      OT      -0.834000       15.9994           0
    211397 SOLV     60771    TIP3     H1       HT       0.417000       1.00800           0
    211398 SOLV     60771    TIP3     H2       HT       0.417000       1.00800           0
    211399 SOLV     60772    TIP3     OH2      OT      -0.834000       15.9994           0
    211400 SOLV     60772    TIP3     H1       HT       0.417000       1.00800           0
    211401 SOLV     60772    TIP3     H2       HT       0.417000       1.00800           0
    211402 SOLV     60773    TIP3     OH2      OT      -0.834000       15.9994           0
    211403 SOLV     60773    TIP3     H1       HT       0.417000       1.00800           0
    211404 SOLV     60773    TIP3     H2       HT       0.417000       1.00800           0
    211405 SOLV     60774    TIP3     OH2      OT      -0.834000       15.9994           0
    211406 SOLV     60774    TIP3     H1       HT       0.417000       1.00800           0
    211407 SOLV     60774    TIP3     H2       HT       0.417000       1.00800           0
    211408 SOLV     60775    TIP3     OH2      OT      -0.834000       15.9994           0
    211409 SOLV     60775    TIP3     H1       HT       0.417000       1.00800           0
    211410 SOLV     60775    TIP3     H2       HT       0.417000       1.00800           0
    211411 SOLV     60776    TIP3     OH2      OT      -0.834000       15.9994           0
    211412 SOLV     60776    TIP3     H1       HT       0.417000       1.00800           0
    211413 SOLV     60776    TIP3     H2       HT       0.417000       1.00800           0
    211414 SOLV     60777    TIP3     OH2      OT      -0.834000       15.9994           0
    211415 SOLV     60777    TIP3     H1       HT       0.417000       1.00800           0
    211416 SOLV     60777    TIP3     H2       HT       0.417000       1.00800           0
    211417 SOLV     60778    TIP3     OH2      OT      -0.834000       15.9994           0
    211418 SOLV     60778    TIP3     H1       HT       0.417000       1.00800           0
    211419 SOLV     60778    TIP3     H2       HT       0.417000       1.00800           0
    211420 SOLV     60779    TIP3     OH2      OT      -0.834000       15.9994           0
    211421 SOLV     60779    TIP3     H1       HT       0.417000       1.00800           0
    211422 SOLV     60779    TIP3     H2       HT       0.417000       1.00800           0
    211423 SOLV     60780    TIP3     OH2      OT      -0.834000       15.9994           0
    211424 SOLV     60780    TIP3     H1       HT       0.417000       1.00800           0
    211425 SOLV     60780    TIP3     H2       HT       0.417000       1.00800           0
    211426 SOLV     60781    TIP3     OH2      OT      -0.834000       15.9994           0
    211427 SOLV     60781    TIP3     H1       HT       0.417000       1.00800           0
    211428 SOLV     60781    TIP3     H2       HT       0.417000       1.00800           0
    211429 SOLV     60782    TIP3     OH2      OT      -0.834000       15.9994           0
    211430 SOLV     60782    TIP3     H1       HT       0.417000       1.00800           0
    211431 SOLV     60782    TIP3     H2       HT       0.417000       1.00800           0
    211432 SOLV     60783    TIP3     OH2      OT      -0.834000       15.9994           0
    211433 SOLV     60783    TIP3     H1       HT       0.417000       1.00800           0
    211434 SOLV     60783    TIP3     H2       HT       0.417000       1.00800           0
    211435 SOLV     60784    TIP3     OH2      OT      -0.834000       15.9994           0
    211436 SOLV     60784    TIP3     H1       HT       0.417000       1.00800           0
    211437 SOLV     60784    TIP3     H2       HT       0.417000       1.00800           0
    211438 SOLV     60785    TIP3     OH2      OT      -0.834000       15.9994           0
    211439 SOLV     60785    TIP3     H1       HT       0.417000       1.00800           0
    211440 SOLV     60785    TIP3     H2       HT       0.417000       1.00800           0
    211441 SOLV     60786    TIP3     OH2      OT      -0.834000       15.9994           0
    211442 SOLV     60786    TIP3     H1       HT       0.417000       1.00800           0
    211443 SOLV     60786    TIP3     H2       HT       0.417000       1.00800           0
    211444 SOLV     60787    TIP3     OH2      OT      -0.834000       15.9994           0
    211445 SOLV     60787    TIP3     H1       HT       0.417000       1.00800           0
    211446 SOLV     60787    TIP3     H2       HT       0.417000       1.00800           0
    211447 SOLV     60788    TIP3     OH2      OT      -0.834000       15.9994           0
    211448 SOLV     60788    TIP3     H1       HT       0.417000       1.00800           0
    211449 SOLV     60788    TIP3     H2       HT       0.417000       1.00800           0
    211450 SOLV     60789    TIP3     OH2      OT      -0.834000       15.9994           0
    211451 SOLV     60789    TIP3     H1       HT       0.417000       1.00800           0
    211452 SOLV     60789    TIP3     H2       HT       0.417000       1.00800           0
    211453 SOLV     60790    TIP3     OH2      OT      -0.834000       15.9994           0
    211454 SOLV     60790    TIP3     H1       HT       0.417000       1.00800           0
    211455 SOLV     60790    TIP3     H2       HT       0.417000       1.00800           0
    211456 SOLV     60791    TIP3     OH2      OT      -0.834000       15.9994           0
    211457 SOLV     60791    TIP3     H1       HT       0.417000       1.00800           0
    211458 SOLV     60791    TIP3     H2       HT       0.417000       1.00800           0
    211459 SOLV     60792    TIP3     OH2      OT      -0.834000       15.9994           0
    211460 SOLV     60792    TIP3     H1       HT       0.417000       1.00800           0
    211461 SOLV     60792    TIP3     H2       HT       0.417000       1.00800           0
    211462 SOLV     60793    TIP3     OH2      OT      -0.834000       15.9994           0
    211463 SOLV     60793    TIP3     H1       HT       0.417000       1.00800           0
    211464 SOLV     60793    TIP3     H2       HT       0.417000       1.00800           0
    211465 SOLV     60794    TIP3     OH2      OT      -0.834000       15.9994           0
    211466 SOLV     60794    TIP3     H1       HT       0.417000       1.00800           0
    211467 SOLV     60794    TIP3     H2       HT       0.417000       1.00800           0
    211468 SOLV     60795    TIP3     OH2      OT      -0.834000       15.9994           0
    211469 SOLV     60795    TIP3     H1       HT       0.417000       1.00800           0
    211470 SOLV     60795    TIP3     H2       HT       0.417000       1.00800           0
    211471 SOLV     60796    TIP3     OH2      OT      -0.834000       15.9994           0
    211472 SOLV     60796    TIP3     H1       HT       0.417000       1.00800           0
    211473 SOLV     60796    TIP3     H2       HT       0.417000       1.00800           0
    211474 SOLV     60797    TIP3     OH2      OT      -0.834000       15.9994           0
    211475 SOLV     60797    TIP3     H1       HT       0.417000       1.00800           0
    211476 SOLV     60797    TIP3     H2       HT       0.417000       1.00800           0
    211477 SOLV     60798    TIP3     OH2      OT      -0.834000       15.9994           0
    211478 SOLV     60798    TIP3     H1       HT       0.417000       1.00800           0
    211479 SOLV     60798    TIP3     H2       HT       0.417000       1.00800           0
    211480 SOLV     60799    TIP3     OH2      OT      -0.834000       15.9994           0
    211481 SOLV     60799    TIP3     H1       HT       0.417000       1.00800           0
    211482 SOLV     60799    TIP3     H2       HT       0.417000       1.00800           0
    211483 SOLV     60800    TIP3     OH2      OT      -0.834000       15.9994           0
    211484 SOLV     60800    TIP3     H1       HT       0.417000       1.00800           0
    211485 SOLV     60800    TIP3     H2       HT       0.417000       1.00800           0
    211486 SOLV     60801    TIP3     OH2      OT      -0.834000       15.9994           0
    211487 SOLV     60801    TIP3     H1       HT       0.417000       1.00800           0
    211488 SOLV     60801    TIP3     H2       HT       0.417000       1.00800           0
    211489 SOLV     60802    TIP3     OH2      OT      -0.834000       15.9994           0
    211490 SOLV     60802    TIP3     H1       HT       0.417000       1.00800           0
    211491 SOLV     60802    TIP3     H2       HT       0.417000       1.00800           0
    211492 SOLV     60803    TIP3     OH2      OT      -0.834000       15.9994           0
    211493 SOLV     60803    TIP3     H1       HT       0.417000       1.00800           0
    211494 SOLV     60803    TIP3     H2       HT       0.417000       1.00800           0
    211495 SOLV     60804    TIP3     OH2      OT      -0.834000       15.9994           0
    211496 SOLV     60804    TIP3     H1       HT       0.417000       1.00800           0
    211497 SOLV     60804    TIP3     H2       HT       0.417000       1.00800           0
    211498 SOLV     60805    TIP3     OH2      OT      -0.834000       15.9994           0
    211499 SOLV     60805    TIP3     H1       HT       0.417000       1.00800           0
    211500 SOLV     60805    TIP3     H2       HT       0.417000       1.00800           0
    211501 SOLV     60806    TIP3     OH2      OT      -0.834000       15.9994           0
    211502 SOLV     60806    TIP3     H1       HT       0.417000       1.00800           0
    211503 SOLV     60806    TIP3     H2       HT       0.417000       1.00800           0
    211504 SOLV     60807    TIP3     OH2      OT      -0.834000       15.9994           0
    211505 SOLV     60807    TIP3     H1       HT       0.417000       1.00800           0
    211506 SOLV     60807    TIP3     H2       HT       0.417000       1.00800           0
    211507 SOLV     60808    TIP3     OH2      OT      -0.834000       15.9994           0
    211508 SOLV     60808    TIP3     H1       HT       0.417000       1.00800           0
    211509 SOLV     60808    TIP3     H2       HT       0.417000       1.00800           0
    211510 SOLV     60809    TIP3     OH2      OT      -0.834000       15.9994           0
    211511 SOLV     60809    TIP3     H1       HT       0.417000       1.00800           0
    211512 SOLV     60809    TIP3     H2       HT       0.417000       1.00800           0
    211513 SOLV     60810    TIP3     OH2      OT      -0.834000       15.9994           0
    211514 SOLV     60810    TIP3     H1       HT       0.417000       1.00800           0
    211515 SOLV     60810    TIP3     H2       HT       0.417000       1.00800           0
    211516 SOLV     60811    TIP3     OH2      OT      -0.834000       15.9994           0
    211517 SOLV     60811    TIP3     H1       HT       0.417000       1.00800           0
    211518 SOLV     60811    TIP3     H2       HT       0.417000       1.00800           0
    211519 SOLV     60812    TIP3     OH2      OT      -0.834000       15.9994           0
    211520 SOLV     60812    TIP3     H1       HT       0.417000       1.00800           0
    211521 SOLV     60812    TIP3     H2       HT       0.417000       1.00800           0
    211522 SOLV     60813    TIP3     OH2      OT      -0.834000       15.9994           0
    211523 SOLV     60813    TIP3     H1       HT       0.417000       1.00800           0
    211524 SOLV     60813    TIP3     H2       HT       0.417000       1.00800           0
    211525 SOLV     60814    TIP3     OH2      OT      -0.834000       15.9994           0
    211526 SOLV     60814    TIP3     H1       HT       0.417000       1.00800           0
    211527 SOLV     60814    TIP3     H2       HT       0.417000       1.00800           0
    211528 SOLV     60815    TIP3     OH2      OT      -0.834000       15.9994           0
    211529 SOLV     60815    TIP3     H1       HT       0.417000       1.00800           0
    211530 SOLV     60815    TIP3     H2       HT       0.417000       1.00800           0
    211531 SOLV     60816    TIP3     OH2      OT      -0.834000       15.9994           0
    211532 SOLV     60816    TIP3     H1       HT       0.417000       1.00800           0
    211533 SOLV     60816    TIP3     H2       HT       0.417000       1.00800           0
    211534 SOLV     60817    TIP3     OH2      OT      -0.834000       15.9994           0
    211535 SOLV     60817    TIP3     H1       HT       0.417000       1.00800           0
    211536 SOLV     60817    TIP3     H2       HT       0.417000       1.00800           0
    211537 SOLV     60818    TIP3     OH2      OT      -0.834000       15.9994           0
    211538 SOLV     60818    TIP3     H1       HT       0.417000       1.00800           0
    211539 SOLV     60818    TIP3     H2       HT       0.417000       1.00800           0
    211540 SOLV     60819    TIP3     OH2      OT      -0.834000       15.9994           0
    211541 SOLV     60819    TIP3     H1       HT       0.417000       1.00800           0
    211542 SOLV     60819    TIP3     H2       HT       0.417000       1.00800           0
    211543 SOLV     60820    TIP3     OH2      OT      -0.834000       15.9994           0
    211544 SOLV     60820    TIP3     H1       HT       0.417000       1.00800           0
    211545 SOLV     60820    TIP3     H2       HT       0.417000       1.00800           0
    211546 SOLV     60821    TIP3     OH2      OT      -0.834000       15.9994           0
    211547 SOLV     60821    TIP3     H1       HT       0.417000       1.00800           0
    211548 SOLV     60821    TIP3     H2       HT       0.417000       1.00800           0
    211549 SOLV     60822    TIP3     OH2      OT      -0.834000       15.9994           0
    211550 SOLV     60822    TIP3     H1       HT       0.417000       1.00800           0
    211551 SOLV     60822    TIP3     H2       HT       0.417000       1.00800           0
    211552 SOLV     60823    TIP3     OH2      OT      -0.834000       15.9994           0
    211553 SOLV     60823    TIP3     H1       HT       0.417000       1.00800           0
    211554 SOLV     60823    TIP3     H2       HT       0.417000       1.00800           0
    211555 SOLV     60824    TIP3     OH2      OT      -0.834000       15.9994           0
    211556 SOLV     60824    TIP3     H1       HT       0.417000       1.00800           0
    211557 SOLV     60824    TIP3     H2       HT       0.417000       1.00800           0
    211558 SOLV     60825    TIP3     OH2      OT      -0.834000       15.9994           0
    211559 SOLV     60825    TIP3     H1       HT       0.417000       1.00800           0
    211560 SOLV     60825    TIP3     H2       HT       0.417000       1.00800           0
    211561 SOLV     60826    TIP3     OH2      OT      -0.834000       15.9994           0
    211562 SOLV     60826    TIP3     H1       HT       0.417000       1.00800           0
    211563 SOLV     60826    TIP3     H2       HT       0.417000       1.00800           0
    211564 SOLV     60827    TIP3     OH2      OT      -0.834000       15.9994           0
    211565 SOLV     60827    TIP3     H1       HT       0.417000       1.00800           0
    211566 SOLV     60827    TIP3     H2       HT       0.417000       1.00800           0
    211567 SOLV     60828    TIP3     OH2      OT      -0.834000       15.9994           0
    211568 SOLV     60828    TIP3     H1       HT       0.417000       1.00800           0
    211569 SOLV     60828    TIP3     H2       HT       0.417000       1.00800           0
    211570 SOLV     60829    TIP3     OH2      OT      -0.834000       15.9994           0
    211571 SOLV     60829    TIP3     H1       HT       0.417000       1.00800           0
    211572 SOLV     60829    TIP3     H2       HT       0.417000       1.00800           0
    211573 SOLV     60830    TIP3     OH2      OT      -0.834000       15.9994           0
    211574 SOLV     60830    TIP3     H1       HT       0.417000       1.00800           0
    211575 SOLV     60830    TIP3     H2       HT       0.417000       1.00800           0
    211576 SOLV     60831    TIP3     OH2      OT      -0.834000       15.9994           0
    211577 SOLV     60831    TIP3     H1       HT       0.417000       1.00800           0
    211578 SOLV     60831    TIP3     H2       HT       0.417000       1.00800           0
    211579 SOLV     60832    TIP3     OH2      OT      -0.834000       15.9994           0
    211580 SOLV     60832    TIP3     H1       HT       0.417000       1.00800           0
    211581 SOLV     60832    TIP3     H2       HT       0.417000       1.00800           0
    211582 SOLV     60833    TIP3     OH2      OT      -0.834000       15.9994           0
    211583 SOLV     60833    TIP3     H1       HT       0.417000       1.00800           0
    211584 SOLV     60833    TIP3     H2       HT       0.417000       1.00800           0
    211585 SOLV     60834    TIP3     OH2      OT      -0.834000       15.9994           0
    211586 SOLV     60834    TIP3     H1       HT       0.417000       1.00800           0
    211587 SOLV     60834    TIP3     H2       HT       0.417000       1.00800           0
    211588 SOLV     60835    TIP3     OH2      OT      -0.834000       15.9994           0
    211589 SOLV     60835    TIP3     H1       HT       0.417000       1.00800           0
    211590 SOLV     60835    TIP3     H2       HT       0.417000       1.00800           0
    211591 SOLV     60836    TIP3     OH2      OT      -0.834000       15.9994           0
    211592 SOLV     60836    TIP3     H1       HT       0.417000       1.00800           0
    211593 SOLV     60836    TIP3     H2       HT       0.417000       1.00800           0
    211594 SOLV     60837    TIP3     OH2      OT      -0.834000       15.9994           0
    211595 SOLV     60837    TIP3     H1       HT       0.417000       1.00800           0
    211596 SOLV     60837    TIP3     H2       HT       0.417000       1.00800           0
    211597 SOLV     60838    TIP3     OH2      OT      -0.834000       15.9994           0
    211598 SOLV     60838    TIP3     H1       HT       0.417000       1.00800           0
    211599 SOLV     60838    TIP3     H2       HT       0.417000       1.00800           0
    211600 SOLV     60839    TIP3     OH2      OT      -0.834000       15.9994           0
    211601 SOLV     60839    TIP3     H1       HT       0.417000       1.00800           0
    211602 SOLV     60839    TIP3     H2       HT       0.417000       1.00800           0
    211603 SOLV     60840    TIP3     OH2      OT      -0.834000       15.9994           0
    211604 SOLV     60840    TIP3     H1       HT       0.417000       1.00800           0
    211605 SOLV     60840    TIP3     H2       HT       0.417000       1.00800           0
    211606 SOLV     60841    TIP3     OH2      OT      -0.834000       15.9994           0
    211607 SOLV     60841    TIP3     H1       HT       0.417000       1.00800           0
    211608 SOLV     60841    TIP3     H2       HT       0.417000       1.00800           0
    211609 SOLV     60842    TIP3     OH2      OT      -0.834000       15.9994           0
    211610 SOLV     60842    TIP3     H1       HT       0.417000       1.00800           0
    211611 SOLV     60842    TIP3     H2       HT       0.417000       1.00800           0
    211612 SOLV     60843    TIP3     OH2      OT      -0.834000       15.9994           0
    211613 SOLV     60843    TIP3     H1       HT       0.417000       1.00800           0
    211614 SOLV     60843    TIP3     H2       HT       0.417000       1.00800           0
    211615 SOLV     60844    TIP3     OH2      OT      -0.834000       15.9994           0
    211616 SOLV     60844    TIP3     H1       HT       0.417000       1.00800           0
    211617 SOLV     60844    TIP3     H2       HT       0.417000       1.00800           0
    211618 SOLV     60845    TIP3     OH2      OT      -0.834000       15.9994           0
    211619 SOLV     60845    TIP3     H1       HT       0.417000       1.00800           0
    211620 SOLV     60845    TIP3     H2       HT       0.417000       1.00800           0
    211621 SOLV     60846    TIP3     OH2      OT      -0.834000       15.9994           0
    211622 SOLV     60846    TIP3     H1       HT       0.417000       1.00800           0
    211623 SOLV     60846    TIP3     H2       HT       0.417000       1.00800           0
    211624 SOLV     60847    TIP3     OH2      OT      -0.834000       15.9994           0
    211625 SOLV     60847    TIP3     H1       HT       0.417000       1.00800           0
    211626 SOLV     60847    TIP3     H2       HT       0.417000       1.00800           0
    211627 SOLV     60848    TIP3     OH2      OT      -0.834000       15.9994           0
    211628 SOLV     60848    TIP3     H1       HT       0.417000       1.00800           0
    211629 SOLV     60848    TIP3     H2       HT       0.417000       1.00800           0
    211630 SOLV     60849    TIP3     OH2      OT      -0.834000       15.9994           0
    211631 SOLV     60849    TIP3     H1       HT       0.417000       1.00800           0
    211632 SOLV     60849    TIP3     H2       HT       0.417000       1.00800           0
    211633 SOLV     60850    TIP3     OH2      OT      -0.834000       15.9994           0
    211634 SOLV     60850    TIP3     H1       HT       0.417000       1.00800           0
    211635 SOLV     60850    TIP3     H2       HT       0.417000       1.00800           0
    211636 SOLV     60851    TIP3     OH2      OT      -0.834000       15.9994           0
    211637 SOLV     60851    TIP3     H1       HT       0.417000       1.00800           0
    211638 SOLV     60851    TIP3     H2       HT       0.417000       1.00800           0
    211639 SOLV     60852    TIP3     OH2      OT      -0.834000       15.9994           0
    211640 SOLV     60852    TIP3     H1       HT       0.417000       1.00800           0
    211641 SOLV     60852    TIP3     H2       HT       0.417000       1.00800           0
    211642 SOLV     60853    TIP3     OH2      OT      -0.834000       15.9994           0
    211643 SOLV     60853    TIP3     H1       HT       0.417000       1.00800           0
    211644 SOLV     60853    TIP3     H2       HT       0.417000       1.00800           0
    211645 SOLV     60854    TIP3     OH2      OT      -0.834000       15.9994           0
    211646 SOLV     60854    TIP3     H1       HT       0.417000       1.00800           0
    211647 SOLV     60854    TIP3     H2       HT       0.417000       1.00800           0
    211648 SOLV     60855    TIP3     OH2      OT      -0.834000       15.9994           0
    211649 SOLV     60855    TIP3     H1       HT       0.417000       1.00800           0
    211650 SOLV     60855    TIP3     H2       HT       0.417000       1.00800           0
    211651 SOLV     60856    TIP3     OH2      OT      -0.834000       15.9994           0
    211652 SOLV     60856    TIP3     H1       HT       0.417000       1.00800           0
    211653 SOLV     60856    TIP3     H2       HT       0.417000       1.00800           0
    211654 SOLV     60857    TIP3     OH2      OT      -0.834000       15.9994           0
    211655 SOLV     60857    TIP3     H1       HT       0.417000       1.00800           0
    211656 SOLV     60857    TIP3     H2       HT       0.417000       1.00800           0
    211657 SOLV     60858    TIP3     OH2      OT      -0.834000       15.9994           0
    211658 SOLV     60858    TIP3     H1       HT       0.417000       1.00800           0
    211659 SOLV     60858    TIP3     H2       HT       0.417000       1.00800           0
    211660 SOLV     60859    TIP3     OH2      OT      -0.834000       15.9994           0
    211661 SOLV     60859    TIP3     H1       HT       0.417000       1.00800           0
    211662 SOLV     60859    TIP3     H2       HT       0.417000       1.00800           0
    211663 SOLV     60860    TIP3     OH2      OT      -0.834000       15.9994           0
    211664 SOLV     60860    TIP3     H1       HT       0.417000       1.00800           0
    211665 SOLV     60860    TIP3     H2       HT       0.417000       1.00800           0
    211666 SOLV     60861    TIP3     OH2      OT      -0.834000       15.9994           0
    211667 SOLV     60861    TIP3     H1       HT       0.417000       1.00800           0
    211668 SOLV     60861    TIP3     H2       HT       0.417000       1.00800           0
    211669 SOLV     60862    TIP3     OH2      OT      -0.834000       15.9994           0
    211670 SOLV     60862    TIP3     H1       HT       0.417000       1.00800           0
    211671 SOLV     60862    TIP3     H2       HT       0.417000       1.00800           0
    211672 SOLV     60863    TIP3     OH2      OT      -0.834000       15.9994           0
    211673 SOLV     60863    TIP3     H1       HT       0.417000       1.00800           0
    211674 SOLV     60863    TIP3     H2       HT       0.417000       1.00800           0
    211675 SOLV     60864    TIP3     OH2      OT      -0.834000       15.9994           0
    211676 SOLV     60864    TIP3     H1       HT       0.417000       1.00800           0
    211677 SOLV     60864    TIP3     H2       HT       0.417000       1.00800           0
    211678 SOLV     60865    TIP3     OH2      OT      -0.834000       15.9994           0
    211679 SOLV     60865    TIP3     H1       HT       0.417000       1.00800           0
    211680 SOLV     60865    TIP3     H2       HT       0.417000       1.00800           0
    211681 SOLV     60866    TIP3     OH2      OT      -0.834000       15.9994           0
    211682 SOLV     60866    TIP3     H1       HT       0.417000       1.00800           0
    211683 SOLV     60866    TIP3     H2       HT       0.417000       1.00800           0
    211684 SOLV     60867    TIP3     OH2      OT      -0.834000       15.9994           0
    211685 SOLV     60867    TIP3     H1       HT       0.417000       1.00800           0
    211686 SOLV     60867    TIP3     H2       HT       0.417000       1.00800           0
    211687 SOLV     60868    TIP3     OH2      OT      -0.834000       15.9994           0
    211688 SOLV     60868    TIP3     H1       HT       0.417000       1.00800           0
    211689 SOLV     60868    TIP3     H2       HT       0.417000       1.00800           0
    211690 SOLV     60869    TIP3     OH2      OT      -0.834000       15.9994           0
    211691 SOLV     60869    TIP3     H1       HT       0.417000       1.00800           0
    211692 SOLV     60869    TIP3     H2       HT       0.417000       1.00800           0
    211693 SOLV     60870    TIP3     OH2      OT      -0.834000       15.9994           0
    211694 SOLV     60870    TIP3     H1       HT       0.417000       1.00800           0
    211695 SOLV     60870    TIP3     H2       HT       0.417000       1.00800           0
    211696 SOLV     60871    TIP3     OH2      OT      -0.834000       15.9994           0
    211697 SOLV     60871    TIP3     H1       HT       0.417000       1.00800           0
    211698 SOLV     60871    TIP3     H2       HT       0.417000       1.00800           0
    211699 SOLV     60872    TIP3     OH2      OT      -0.834000       15.9994           0
    211700 SOLV     60872    TIP3     H1       HT       0.417000       1.00800           0
    211701 SOLV     60872    TIP3     H2       HT       0.417000       1.00800           0
    211702 SOLV     60873    TIP3     OH2      OT      -0.834000       15.9994           0
    211703 SOLV     60873    TIP3     H1       HT       0.417000       1.00800           0
    211704 SOLV     60873    TIP3     H2       HT       0.417000       1.00800           0
    211705 SOLV     60874    TIP3     OH2      OT      -0.834000       15.9994           0
    211706 SOLV     60874    TIP3     H1       HT       0.417000       1.00800           0
    211707 SOLV     60874    TIP3     H2       HT       0.417000       1.00800           0
    211708 SOLV     60875    TIP3     OH2      OT      -0.834000       15.9994           0
    211709 SOLV     60875    TIP3     H1       HT       0.417000       1.00800           0
    211710 SOLV     60875    TIP3     H2       HT       0.417000       1.00800           0
    211711 SOLV     60876    TIP3     OH2      OT      -0.834000       15.9994           0
    211712 SOLV     60876    TIP3     H1       HT       0.417000       1.00800           0
    211713 SOLV     60876    TIP3     H2       HT       0.417000       1.00800           0
    211714 SOLV     60877    TIP3     OH2      OT      -0.834000       15.9994           0
    211715 SOLV     60877    TIP3     H1       HT       0.417000       1.00800           0
    211716 SOLV     60877    TIP3     H2       HT       0.417000       1.00800           0
    211717 SOLV     60878    TIP3     OH2      OT      -0.834000       15.9994           0
    211718 SOLV     60878    TIP3     H1       HT       0.417000       1.00800           0
    211719 SOLV     60878    TIP3     H2       HT       0.417000       1.00800           0
    211720 SOLV     60879    TIP3     OH2      OT      -0.834000       15.9994           0
    211721 SOLV     60879    TIP3     H1       HT       0.417000       1.00800           0
    211722 SOLV     60879    TIP3     H2       HT       0.417000       1.00800           0
    211723 SOLV     60880    TIP3     OH2      OT      -0.834000       15.9994           0
    211724 SOLV     60880    TIP3     H1       HT       0.417000       1.00800           0
    211725 SOLV     60880    TIP3     H2       HT       0.417000       1.00800           0
    211726 SOLV     60881    TIP3     OH2      OT      -0.834000       15.9994           0
    211727 SOLV     60881    TIP3     H1       HT       0.417000       1.00800           0
    211728 SOLV     60881    TIP3     H2       HT       0.417000       1.00800           0
    211729 SOLV     60882    TIP3     OH2      OT      -0.834000       15.9994           0
    211730 SOLV     60882    TIP3     H1       HT       0.417000       1.00800           0
    211731 SOLV     60882    TIP3     H2       HT       0.417000       1.00800           0
    211732 SOLV     60883    TIP3     OH2      OT      -0.834000       15.9994           0
    211733 SOLV     60883    TIP3     H1       HT       0.417000       1.00800           0
    211734 SOLV     60883    TIP3     H2       HT       0.417000       1.00800           0
    211735 SOLV     60884    TIP3     OH2      OT      -0.834000       15.9994           0
    211736 SOLV     60884    TIP3     H1       HT       0.417000       1.00800           0
    211737 SOLV     60884    TIP3     H2       HT       0.417000       1.00800           0
    211738 SOLV     60885    TIP3     OH2      OT      -0.834000       15.9994           0
    211739 SOLV     60885    TIP3     H1       HT       0.417000       1.00800           0
    211740 SOLV     60885    TIP3     H2       HT       0.417000       1.00800           0
    211741 SOLV     60886    TIP3     OH2      OT      -0.834000       15.9994           0
    211742 SOLV     60886    TIP3     H1       HT       0.417000       1.00800           0
    211743 SOLV     60886    TIP3     H2       HT       0.417000       1.00800           0
    211744 SOLV     60887    TIP3     OH2      OT      -0.834000       15.9994           0
    211745 SOLV     60887    TIP3     H1       HT       0.417000       1.00800           0
    211746 SOLV     60887    TIP3     H2       HT       0.417000       1.00800           0
    211747 SOLV     60888    TIP3     OH2      OT      -0.834000       15.9994           0
    211748 SOLV     60888    TIP3     H1       HT       0.417000       1.00800           0
    211749 SOLV     60888    TIP3     H2       HT       0.417000       1.00800           0
    211750 SOLV     60889    TIP3     OH2      OT      -0.834000       15.9994           0
    211751 SOLV     60889    TIP3     H1       HT       0.417000       1.00800           0
    211752 SOLV     60889    TIP3     H2       HT       0.417000       1.00800           0
    211753 SOLV     60890    TIP3     OH2      OT      -0.834000       15.9994           0
    211754 SOLV     60890    TIP3     H1       HT       0.417000       1.00800           0
    211755 SOLV     60890    TIP3     H2       HT       0.417000       1.00800           0
    211756 SOLV     60891    TIP3     OH2      OT      -0.834000       15.9994           0
    211757 SOLV     60891    TIP3     H1       HT       0.417000       1.00800           0
    211758 SOLV     60891    TIP3     H2       HT       0.417000       1.00800           0
    211759 SOLV     60892    TIP3     OH2      OT      -0.834000       15.9994           0
    211760 SOLV     60892    TIP3     H1       HT       0.417000       1.00800           0
    211761 SOLV     60892    TIP3     H2       HT       0.417000       1.00800           0
    211762 SOLV     60893    TIP3     OH2      OT      -0.834000       15.9994           0
    211763 SOLV     60893    TIP3     H1       HT       0.417000       1.00800           0
    211764 SOLV     60893    TIP3     H2       HT       0.417000       1.00800           0
    211765 SOLV     60894    TIP3     OH2      OT      -0.834000       15.9994           0
    211766 SOLV     60894    TIP3     H1       HT       0.417000       1.00800           0
    211767 SOLV     60894    TIP3     H2       HT       0.417000       1.00800           0
    211768 SOLV     60895    TIP3     OH2      OT      -0.834000       15.9994           0
    211769 SOLV     60895    TIP3     H1       HT       0.417000       1.00800           0
    211770 SOLV     60895    TIP3     H2       HT       0.417000       1.00800           0
    211771 SOLV     60896    TIP3     OH2      OT      -0.834000       15.9994           0
    211772 SOLV     60896    TIP3     H1       HT       0.417000       1.00800           0
    211773 SOLV     60896    TIP3     H2       HT       0.417000       1.00800           0
    211774 SOLV     60897    TIP3     OH2      OT      -0.834000       15.9994           0
    211775 SOLV     60897    TIP3     H1       HT       0.417000       1.00800           0
    211776 SOLV     60897    TIP3     H2       HT       0.417000       1.00800           0
    211777 SOLV     60898    TIP3     OH2      OT      -0.834000       15.9994           0
    211778 SOLV     60898    TIP3     H1       HT       0.417000       1.00800           0
    211779 SOLV     60898    TIP3     H2       HT       0.417000       1.00800           0
    211780 SOLV     60899    TIP3     OH2      OT      -0.834000       15.9994           0
    211781 SOLV     60899    TIP3     H1       HT       0.417000       1.00800           0
    211782 SOLV     60899    TIP3     H2       HT       0.417000       1.00800           0
    211783 SOLV     60900    TIP3     OH2      OT      -0.834000       15.9994           0
    211784 SOLV     60900    TIP3     H1       HT       0.417000       1.00800           0
    211785 SOLV     60900    TIP3     H2       HT       0.417000       1.00800           0
    211786 SOLV     60901    TIP3     OH2      OT      -0.834000       15.9994           0
    211787 SOLV     60901    TIP3     H1       HT       0.417000       1.00800           0
    211788 SOLV     60901    TIP3     H2       HT       0.417000       1.00800           0
    211789 SOLV     60902    TIP3     OH2      OT      -0.834000       15.9994           0
    211790 SOLV     60902    TIP3     H1       HT       0.417000       1.00800           0
    211791 SOLV     60902    TIP3     H2       HT       0.417000       1.00800           0
    211792 SOLV     60903    TIP3     OH2      OT      -0.834000       15.9994           0
    211793 SOLV     60903    TIP3     H1       HT       0.417000       1.00800           0
    211794 SOLV     60903    TIP3     H2       HT       0.417000       1.00800           0
    211795 SOLV     60904    TIP3     OH2      OT      -0.834000       15.9994           0
    211796 SOLV     60904    TIP3     H1       HT       0.417000       1.00800           0
    211797 SOLV     60904    TIP3     H2       HT       0.417000       1.00800           0
    211798 SOLV     60905    TIP3     OH2      OT      -0.834000       15.9994           0
    211799 SOLV     60905    TIP3     H1       HT       0.417000       1.00800           0
    211800 SOLV     60905    TIP3     H2       HT       0.417000       1.00800           0
    211801 SOLV     60906    TIP3     OH2      OT      -0.834000       15.9994           0
    211802 SOLV     60906    TIP3     H1       HT       0.417000       1.00800           0
    211803 SOLV     60906    TIP3     H2       HT       0.417000       1.00800           0
    211804 SOLV     60907    TIP3     OH2      OT      -0.834000       15.9994           0
    211805 SOLV     60907    TIP3     H1       HT       0.417000       1.00800           0
    211806 SOLV     60907    TIP3     H2       HT       0.417000       1.00800           0
    211807 SOLV     60908    TIP3     OH2      OT      -0.834000       15.9994           0
    211808 SOLV     60908    TIP3     H1       HT       0.417000       1.00800           0
    211809 SOLV     60908    TIP3     H2       HT       0.417000       1.00800           0
    211810 SOLV     60909    TIP3     OH2      OT      -0.834000       15.9994           0
    211811 SOLV     60909    TIP3     H1       HT       0.417000       1.00800           0
    211812 SOLV     60909    TIP3     H2       HT       0.417000       1.00800           0
    211813 SOLV     60910    TIP3     OH2      OT      -0.834000       15.9994           0
    211814 SOLV     60910    TIP3     H1       HT       0.417000       1.00800           0
    211815 SOLV     60910    TIP3     H2       HT       0.417000       1.00800           0
    211816 SOLV     60911    TIP3     OH2      OT      -0.834000       15.9994           0
    211817 SOLV     60911    TIP3     H1       HT       0.417000       1.00800           0
    211818 SOLV     60911    TIP3     H2       HT       0.417000       1.00800           0
    211819 SOLV     60912    TIP3     OH2      OT      -0.834000       15.9994           0
    211820 SOLV     60912    TIP3     H1       HT       0.417000       1.00800           0
    211821 SOLV     60912    TIP3     H2       HT       0.417000       1.00800           0
    211822 SOLV     60913    TIP3     OH2      OT      -0.834000       15.9994           0
    211823 SOLV     60913    TIP3     H1       HT       0.417000       1.00800           0
    211824 SOLV     60913    TIP3     H2       HT       0.417000       1.00800           0
    211825 SOLV     60914    TIP3     OH2      OT      -0.834000       15.9994           0
    211826 SOLV     60914    TIP3     H1       HT       0.417000       1.00800           0
    211827 SOLV     60914    TIP3     H2       HT       0.417000       1.00800           0
    211828 SOLV     60915    TIP3     OH2      OT      -0.834000       15.9994           0
    211829 SOLV     60915    TIP3     H1       HT       0.417000       1.00800           0
    211830 SOLV     60915    TIP3     H2       HT       0.417000       1.00800           0
    211831 SOLV     60916    TIP3     OH2      OT      -0.834000       15.9994           0
    211832 SOLV     60916    TIP3     H1       HT       0.417000       1.00800           0
    211833 SOLV     60916    TIP3     H2       HT       0.417000       1.00800           0
    211834 SOLV     60917    TIP3     OH2      OT      -0.834000       15.9994           0
    211835 SOLV     60917    TIP3     H1       HT       0.417000       1.00800           0
    211836 SOLV     60917    TIP3     H2       HT       0.417000       1.00800           0
    211837 SOLV     60918    TIP3     OH2      OT      -0.834000       15.9994           0
    211838 SOLV     60918    TIP3     H1       HT       0.417000       1.00800           0
    211839 SOLV     60918    TIP3     H2       HT       0.417000       1.00800           0
    211840 SOLV     60919    TIP3     OH2      OT      -0.834000       15.9994           0
    211841 SOLV     60919    TIP3     H1       HT       0.417000       1.00800           0
    211842 SOLV     60919    TIP3     H2       HT       0.417000       1.00800           0
    211843 SOLV     60920    TIP3     OH2      OT      -0.834000       15.9994           0
    211844 SOLV     60920    TIP3     H1       HT       0.417000       1.00800           0
    211845 SOLV     60920    TIP3     H2       HT       0.417000       1.00800           0
    211846 SOLV     60921    TIP3     OH2      OT      -0.834000       15.9994           0
    211847 SOLV     60921    TIP3     H1       HT       0.417000       1.00800           0
    211848 SOLV     60921    TIP3     H2       HT       0.417000       1.00800           0
    211849 SOLV     60922    TIP3     OH2      OT      -0.834000       15.9994           0
    211850 SOLV     60922    TIP3     H1       HT       0.417000       1.00800           0
    211851 SOLV     60922    TIP3     H2       HT       0.417000       1.00800           0
    211852 SOLV     60923    TIP3     OH2      OT      -0.834000       15.9994           0
    211853 SOLV     60923    TIP3     H1       HT       0.417000       1.00800           0
    211854 SOLV     60923    TIP3     H2       HT       0.417000       1.00800           0
    211855 SOLV     60924    TIP3     OH2      OT      -0.834000       15.9994           0
    211856 SOLV     60924    TIP3     H1       HT       0.417000       1.00800           0
    211857 SOLV     60924    TIP3     H2       HT       0.417000       1.00800           0
    211858 SOLV     60925    TIP3     OH2      OT      -0.834000       15.9994           0
    211859 SOLV     60925    TIP3     H1       HT       0.417000       1.00800           0
    211860 SOLV     60925    TIP3     H2       HT       0.417000       1.00800           0
    211861 SOLV     60926    TIP3     OH2      OT      -0.834000       15.9994           0
    211862 SOLV     60926    TIP3     H1       HT       0.417000       1.00800           0
    211863 SOLV     60926    TIP3     H2       HT       0.417000       1.00800           0
    211864 SOLV     60927    TIP3     OH2      OT      -0.834000       15.9994           0
    211865 SOLV     60927    TIP3     H1       HT       0.417000       1.00800           0
    211866 SOLV     60927    TIP3     H2       HT       0.417000       1.00800           0
    211867 SOLV     60928    TIP3     OH2      OT      -0.834000       15.9994           0
    211868 SOLV     60928    TIP3     H1       HT       0.417000       1.00800           0
    211869 SOLV     60928    TIP3     H2       HT       0.417000       1.00800           0
    211870 SOLV     60929    TIP3     OH2      OT      -0.834000       15.9994           0
    211871 SOLV     60929    TIP3     H1       HT       0.417000       1.00800           0
    211872 SOLV     60929    TIP3     H2       HT       0.417000       1.00800           0
    211873 SOLV     60930    TIP3     OH2      OT      -0.834000       15.9994           0
    211874 SOLV     60930    TIP3     H1       HT       0.417000       1.00800           0
    211875 SOLV     60930    TIP3     H2       HT       0.417000       1.00800           0
    211876 SOLV     60931    TIP3     OH2      OT      -0.834000       15.9994           0
    211877 SOLV     60931    TIP3     H1       HT       0.417000       1.00800           0
    211878 SOLV     60931    TIP3     H2       HT       0.417000       1.00800           0
    211879 SOLV     60932    TIP3     OH2      OT      -0.834000       15.9994           0
    211880 SOLV     60932    TIP3     H1       HT       0.417000       1.00800           0
    211881 SOLV     60932    TIP3     H2       HT       0.417000       1.00800           0
    211882 SOLV     60933    TIP3     OH2      OT      -0.834000       15.9994           0
    211883 SOLV     60933    TIP3     H1       HT       0.417000       1.00800           0
    211884 SOLV     60933    TIP3     H2       HT       0.417000       1.00800           0
    211885 SOLV     60934    TIP3     OH2      OT      -0.834000       15.9994           0
    211886 SOLV     60934    TIP3     H1       HT       0.417000       1.00800           0
    211887 SOLV     60934    TIP3     H2       HT       0.417000       1.00800           0
    211888 SOLV     60935    TIP3     OH2      OT      -0.834000       15.9994           0
    211889 SOLV     60935    TIP3     H1       HT       0.417000       1.00800           0
    211890 SOLV     60935    TIP3     H2       HT       0.417000       1.00800           0
    211891 SOLV     60936    TIP3     OH2      OT      -0.834000       15.9994           0
    211892 SOLV     60936    TIP3     H1       HT       0.417000       1.00800           0
    211893 SOLV     60936    TIP3     H2       HT       0.417000       1.00800           0
    211894 SOLV     60937    TIP3     OH2      OT      -0.834000       15.9994           0
    211895 SOLV     60937    TIP3     H1       HT       0.417000       1.00800           0
    211896 SOLV     60937    TIP3     H2       HT       0.417000       1.00800           0
    211897 SOLV     60938    TIP3     OH2      OT      -0.834000       15.9994           0
    211898 SOLV     60938    TIP3     H1       HT       0.417000       1.00800           0
    211899 SOLV     60938    TIP3     H2       HT       0.417000       1.00800           0
    211900 SOLV     60939    TIP3     OH2      OT      -0.834000       15.9994           0
    211901 SOLV     60939    TIP3     H1       HT       0.417000       1.00800           0
    211902 SOLV     60939    TIP3     H2       HT       0.417000       1.00800           0
    211903 SOLV     60940    TIP3     OH2      OT      -0.834000       15.9994           0
    211904 SOLV     60940    TIP3     H1       HT       0.417000       1.00800           0
    211905 SOLV     60940    TIP3     H2       HT       0.417000       1.00800           0
    211906 SOLV     60941    TIP3     OH2      OT      -0.834000       15.9994           0
    211907 SOLV     60941    TIP3     H1       HT       0.417000       1.00800           0
    211908 SOLV     60941    TIP3     H2       HT       0.417000       1.00800           0
    211909 SOLV     60942    TIP3     OH2      OT      -0.834000       15.9994           0
    211910 SOLV     60942    TIP3     H1       HT       0.417000       1.00800           0
    211911 SOLV     60942    TIP3     H2       HT       0.417000       1.00800           0
    211912 SOLV     60943    TIP3     OH2      OT      -0.834000       15.9994           0
    211913 SOLV     60943    TIP3     H1       HT       0.417000       1.00800           0
    211914 SOLV     60943    TIP3     H2       HT       0.417000       1.00800           0
    211915 SOLV     60944    TIP3     OH2      OT      -0.834000       15.9994           0
    211916 SOLV     60944    TIP3     H1       HT       0.417000       1.00800           0
    211917 SOLV     60944    TIP3     H2       HT       0.417000       1.00800           0
    211918 SOLV     60945    TIP3     OH2      OT      -0.834000       15.9994           0
    211919 SOLV     60945    TIP3     H1       HT       0.417000       1.00800           0
    211920 SOLV     60945    TIP3     H2       HT       0.417000       1.00800           0
    211921 SOLV     60946    TIP3     OH2      OT      -0.834000       15.9994           0
    211922 SOLV     60946    TIP3     H1       HT       0.417000       1.00800           0
    211923 SOLV     60946    TIP3     H2       HT       0.417000       1.00800           0
    211924 SOLV     60947    TIP3     OH2      OT      -0.834000       15.9994           0
    211925 SOLV     60947    TIP3     H1       HT       0.417000       1.00800           0
    211926 SOLV     60947    TIP3     H2       HT       0.417000       1.00800           0
    211927 SOLV     60948    TIP3     OH2      OT      -0.834000       15.9994           0
    211928 SOLV     60948    TIP3     H1       HT       0.417000       1.00800           0
    211929 SOLV     60948    TIP3     H2       HT       0.417000       1.00800           0
    211930 SOLV     60949    TIP3     OH2      OT      -0.834000       15.9994           0
    211931 SOLV     60949    TIP3     H1       HT       0.417000       1.00800           0
    211932 SOLV     60949    TIP3     H2       HT       0.417000       1.00800           0
    211933 SOLV     60950    TIP3     OH2      OT      -0.834000       15.9994           0
    211934 SOLV     60950    TIP3     H1       HT       0.417000       1.00800           0
    211935 SOLV     60950    TIP3     H2       HT       0.417000       1.00800           0
    211936 SOLV     60951    TIP3     OH2      OT      -0.834000       15.9994           0
    211937 SOLV     60951    TIP3     H1       HT       0.417000       1.00800           0
    211938 SOLV     60951    TIP3     H2       HT       0.417000       1.00800           0
    211939 SOLV     60952    TIP3     OH2      OT      -0.834000       15.9994           0
    211940 SOLV     60952    TIP3     H1       HT       0.417000       1.00800           0
    211941 SOLV     60952    TIP3     H2       HT       0.417000       1.00800           0
    211942 SOLV     60953    TIP3     OH2      OT      -0.834000       15.9994           0
    211943 SOLV     60953    TIP3     H1       HT       0.417000       1.00800           0
    211944 SOLV     60953    TIP3     H2       HT       0.417000       1.00800           0
    211945 SOLV     60954    TIP3     OH2      OT      -0.834000       15.9994           0
    211946 SOLV     60954    TIP3     H1       HT       0.417000       1.00800           0
    211947 SOLV     60954    TIP3     H2       HT       0.417000       1.00800           0
    211948 SOLV     60955    TIP3     OH2      OT      -0.834000       15.9994           0
    211949 SOLV     60955    TIP3     H1       HT       0.417000       1.00800           0
    211950 SOLV     60955    TIP3     H2       HT       0.417000       1.00800           0
    211951 SOLV     60956    TIP3     OH2      OT      -0.834000       15.9994           0
    211952 SOLV     60956    TIP3     H1       HT       0.417000       1.00800           0
    211953 SOLV     60956    TIP3     H2       HT       0.417000       1.00800           0
    211954 SOLV     60957    TIP3     OH2      OT      -0.834000       15.9994           0
    211955 SOLV     60957    TIP3     H1       HT       0.417000       1.00800           0
    211956 SOLV     60957    TIP3     H2       HT       0.417000       1.00800           0
    211957 SOLV     60958    TIP3     OH2      OT      -0.834000       15.9994           0
    211958 SOLV     60958    TIP3     H1       HT       0.417000       1.00800           0
    211959 SOLV     60958    TIP3     H2       HT       0.417000       1.00800           0
    211960 SOLV     60959    TIP3     OH2      OT      -0.834000       15.9994           0
    211961 SOLV     60959    TIP3     H1       HT       0.417000       1.00800           0
    211962 SOLV     60959    TIP3     H2       HT       0.417000       1.00800           0
    211963 SOLV     60960    TIP3     OH2      OT      -0.834000       15.9994           0
    211964 SOLV     60960    TIP3     H1       HT       0.417000       1.00800           0
    211965 SOLV     60960    TIP3     H2       HT       0.417000       1.00800           0
    211966 SOLV     60961    TIP3     OH2      OT      -0.834000       15.9994           0
    211967 SOLV     60961    TIP3     H1       HT       0.417000       1.00800           0
    211968 SOLV     60961    TIP3     H2       HT       0.417000       1.00800           0
    211969 SOLV     60962    TIP3     OH2      OT      -0.834000       15.9994           0
    211970 SOLV     60962    TIP3     H1       HT       0.417000       1.00800           0
    211971 SOLV     60962    TIP3     H2       HT       0.417000       1.00800           0
    211972 SOLV     60963    TIP3     OH2      OT      -0.834000       15.9994           0
    211973 SOLV     60963    TIP3     H1       HT       0.417000       1.00800           0
    211974 SOLV     60963    TIP3     H2       HT       0.417000       1.00800           0
    211975 SOLV     60964    TIP3     OH2      OT      -0.834000       15.9994           0
    211976 SOLV     60964    TIP3     H1       HT       0.417000       1.00800           0
    211977 SOLV     60964    TIP3     H2       HT       0.417000       1.00800           0
    211978 SOLV     60965    TIP3     OH2      OT      -0.834000       15.9994           0
    211979 SOLV     60965    TIP3     H1       HT       0.417000       1.00800           0
    211980 SOLV     60965    TIP3     H2       HT       0.417000       1.00800           0
    211981 SOLV     60966    TIP3     OH2      OT      -0.834000       15.9994           0
    211982 SOLV     60966    TIP3     H1       HT       0.417000       1.00800           0
    211983 SOLV     60966    TIP3     H2       HT       0.417000       1.00800           0
    211984 SOLV     60967    TIP3     OH2      OT      -0.834000       15.9994           0
    211985 SOLV     60967    TIP3     H1       HT       0.417000       1.00800           0
    211986 SOLV     60967    TIP3     H2       HT       0.417000       1.00800           0
    211987 SOLV     60968    TIP3     OH2      OT      -0.834000       15.9994           0
    211988 SOLV     60968    TIP3     H1       HT       0.417000       1.00800           0
    211989 SOLV     60968    TIP3     H2       HT       0.417000       1.00800           0
    211990 SOLV     60969    TIP3     OH2      OT      -0.834000       15.9994           0
    211991 SOLV     60969    TIP3     H1       HT       0.417000       1.00800           0
    211992 SOLV     60969    TIP3     H2       HT       0.417000       1.00800           0
    211993 SOLV     60970    TIP3     OH2      OT      -0.834000       15.9994           0
    211994 SOLV     60970    TIP3     H1       HT       0.417000       1.00800           0
    211995 SOLV     60970    TIP3     H2       HT       0.417000       1.00800           0
    211996 SOLV     60971    TIP3     OH2      OT      -0.834000       15.9994           0
    211997 SOLV     60971    TIP3     H1       HT       0.417000       1.00800           0
    211998 SOLV     60971    TIP3     H2       HT       0.417000       1.00800           0
    211999 SOLV     60972    TIP3     OH2      OT      -0.834000       15.9994           0
    212000 SOLV     60972    TIP3     H1       HT       0.417000       1.00800           0
    212001 SOLV     60972    TIP3     H2       HT       0.417000       1.00800           0
    212002 SOLV     60973    TIP3     OH2      OT      -0.834000       15.9994           0
    212003 SOLV     60973    TIP3     H1       HT       0.417000       1.00800           0
    212004 SOLV     60973    TIP3     H2       HT       0.417000       1.00800           0
    212005 SOLV     60974    TIP3     OH2      OT      -0.834000       15.9994           0
    212006 SOLV     60974    TIP3     H1       HT       0.417000       1.00800           0
    212007 SOLV     60974    TIP3     H2       HT       0.417000       1.00800           0
    212008 SOLV     60975    TIP3     OH2      OT      -0.834000       15.9994           0
    212009 SOLV     60975    TIP3     H1       HT       0.417000       1.00800           0
    212010 SOLV     60975    TIP3     H2       HT       0.417000       1.00800           0
    212011 SOLV     60976    TIP3     OH2      OT      -0.834000       15.9994           0
    212012 SOLV     60976    TIP3     H1       HT       0.417000       1.00800           0
    212013 SOLV     60976    TIP3     H2       HT       0.417000       1.00800           0
    212014 SOLV     60977    TIP3     OH2      OT      -0.834000       15.9994           0
    212015 SOLV     60977    TIP3     H1       HT       0.417000       1.00800           0
    212016 SOLV     60977    TIP3     H2       HT       0.417000       1.00800           0
    212017 SOLV     60978    TIP3     OH2      OT      -0.834000       15.9994           0
    212018 SOLV     60978    TIP3     H1       HT       0.417000       1.00800           0
    212019 SOLV     60978    TIP3     H2       HT       0.417000       1.00800           0
    212020 SOLV     60979    TIP3     OH2      OT      -0.834000       15.9994           0
    212021 SOLV     60979    TIP3     H1       HT       0.417000       1.00800           0
    212022 SOLV     60979    TIP3     H2       HT       0.417000       1.00800           0
    212023 SOLV     60980    TIP3     OH2      OT      -0.834000       15.9994           0
    212024 SOLV     60980    TIP3     H1       HT       0.417000       1.00800           0
    212025 SOLV     60980    TIP3     H2       HT       0.417000       1.00800           0
    212026 SOLV     60981    TIP3     OH2      OT      -0.834000       15.9994           0
    212027 SOLV     60981    TIP3     H1       HT       0.417000       1.00800           0
    212028 SOLV     60981    TIP3     H2       HT       0.417000       1.00800           0
    212029 SOLV     60982    TIP3     OH2      OT      -0.834000       15.9994           0
    212030 SOLV     60982    TIP3     H1       HT       0.417000       1.00800           0
    212031 SOLV     60982    TIP3     H2       HT       0.417000       1.00800           0
    212032 SOLV     60983    TIP3     OH2      OT      -0.834000       15.9994           0
    212033 SOLV     60983    TIP3     H1       HT       0.417000       1.00800           0
    212034 SOLV     60983    TIP3     H2       HT       0.417000       1.00800           0
    212035 SOLV     60984    TIP3     OH2      OT      -0.834000       15.9994           0
    212036 SOLV     60984    TIP3     H1       HT       0.417000       1.00800           0
    212037 SOLV     60984    TIP3     H2       HT       0.417000       1.00800           0
    212038 SOLV     60985    TIP3     OH2      OT      -0.834000       15.9994           0
    212039 SOLV     60985    TIP3     H1       HT       0.417000       1.00800           0
    212040 SOLV     60985    TIP3     H2       HT       0.417000       1.00800           0
    212041 SOLV     60986    TIP3     OH2      OT      -0.834000       15.9994           0
    212042 SOLV     60986    TIP3     H1       HT       0.417000       1.00800           0
    212043 SOLV     60986    TIP3     H2       HT       0.417000       1.00800           0
    212044 SOLV     60987    TIP3     OH2      OT      -0.834000       15.9994           0
    212045 SOLV     60987    TIP3     H1       HT       0.417000       1.00800           0
    212046 SOLV     60987    TIP3     H2       HT       0.417000       1.00800           0
    212047 SOLV     60988    TIP3     OH2      OT      -0.834000       15.9994           0
    212048 SOLV     60988    TIP3     H1       HT       0.417000       1.00800           0
    212049 SOLV     60988    TIP3     H2       HT       0.417000       1.00800           0
    212050 SOLV     60989    TIP3     OH2      OT      -0.834000       15.9994           0
    212051 SOLV     60989    TIP3     H1       HT       0.417000       1.00800           0
    212052 SOLV     60989    TIP3     H2       HT       0.417000       1.00800           0
    212053 SOLV     60990    TIP3     OH2      OT      -0.834000       15.9994           0
    212054 SOLV     60990    TIP3     H1       HT       0.417000       1.00800           0
    212055 SOLV     60990    TIP3     H2       HT       0.417000       1.00800           0
    212056 SOLV     60991    TIP3     OH2      OT      -0.834000       15.9994           0
    212057 SOLV     60991    TIP3     H1       HT       0.417000       1.00800           0
    212058 SOLV     60991    TIP3     H2       HT       0.417000       1.00800           0
    212059 SOLV     60992    TIP3     OH2      OT      -0.834000       15.9994           0
    212060 SOLV     60992    TIP3     H1       HT       0.417000       1.00800           0
    212061 SOLV     60992    TIP3     H2       HT       0.417000       1.00800           0
    212062 SOLV     60993    TIP3     OH2      OT      -0.834000       15.9994           0
    212063 SOLV     60993    TIP3     H1       HT       0.417000       1.00800           0
    212064 SOLV     60993    TIP3     H2       HT       0.417000       1.00800           0
    212065 SOLV     60994    TIP3     OH2      OT      -0.834000       15.9994           0
    212066 SOLV     60994    TIP3     H1       HT       0.417000       1.00800           0
    212067 SOLV     60994    TIP3     H2       HT       0.417000       1.00800           0
    212068 SOLV     60995    TIP3     OH2      OT      -0.834000       15.9994           0
    212069 SOLV     60995    TIP3     H1       HT       0.417000       1.00800           0
    212070 SOLV     60995    TIP3     H2       HT       0.417000       1.00800           0
    212071 SOLV     60996    TIP3     OH2      OT      -0.834000       15.9994           0
    212072 SOLV     60996    TIP3     H1       HT       0.417000       1.00800           0
    212073 SOLV     60996    TIP3     H2       HT       0.417000       1.00800           0
    212074 SOLV     60997    TIP3     OH2      OT      -0.834000       15.9994           0
    212075 SOLV     60997    TIP3     H1       HT       0.417000       1.00800           0
    212076 SOLV     60997    TIP3     H2       HT       0.417000       1.00800           0
    212077 SOLV     60998    TIP3     OH2      OT      -0.834000       15.9994           0
    212078 SOLV     60998    TIP3     H1       HT       0.417000       1.00800           0
    212079 SOLV     60998    TIP3     H2       HT       0.417000       1.00800           0
    212080 SOLV     60999    TIP3     OH2      OT      -0.834000       15.9994           0
    212081 SOLV     60999    TIP3     H1       HT       0.417000       1.00800           0
    212082 SOLV     60999    TIP3     H2       HT       0.417000       1.00800           0
    212083 SOLV     61000    TIP3     OH2      OT      -0.834000       15.9994           0
    212084 SOLV     61000    TIP3     H1       HT       0.417000       1.00800           0
    212085 SOLV     61000    TIP3     H2       HT       0.417000       1.00800           0
    212086 SOLV     61001    TIP3     OH2      OT      -0.834000       15.9994           0
    212087 SOLV     61001    TIP3     H1       HT       0.417000       1.00800           0
    212088 SOLV     61001    TIP3     H2       HT       0.417000       1.00800           0
    212089 SOLV     61002    TIP3     OH2      OT      -0.834000       15.9994           0
    212090 SOLV     61002    TIP3     H1       HT       0.417000       1.00800           0
    212091 SOLV     61002    TIP3     H2       HT       0.417000       1.00800           0
    212092 SOLV     61003    TIP3     OH2      OT      -0.834000       15.9994           0
    212093 SOLV     61003    TIP3     H1       HT       0.417000       1.00800           0
    212094 SOLV     61003    TIP3     H2       HT       0.417000       1.00800           0
    212095 SOLV     61004    TIP3     OH2      OT      -0.834000       15.9994           0
    212096 SOLV     61004    TIP3     H1       HT       0.417000       1.00800           0
    212097 SOLV     61004    TIP3     H2       HT       0.417000       1.00800           0
    212098 SOLV     61005    TIP3     OH2      OT      -0.834000       15.9994           0
    212099 SOLV     61005    TIP3     H1       HT       0.417000       1.00800           0
    212100 SOLV     61005    TIP3     H2       HT       0.417000       1.00800           0
    212101 SOLV     61006    TIP3     OH2      OT      -0.834000       15.9994           0
    212102 SOLV     61006    TIP3     H1       HT       0.417000       1.00800           0
    212103 SOLV     61006    TIP3     H2       HT       0.417000       1.00800           0
    212104 SOLV     61007    TIP3     OH2      OT      -0.834000       15.9994           0
    212105 SOLV     61007    TIP3     H1       HT       0.417000       1.00800           0
    212106 SOLV     61007    TIP3     H2       HT       0.417000       1.00800           0
    212107 SOLV     61008    TIP3     OH2      OT      -0.834000       15.9994           0
    212108 SOLV     61008    TIP3     H1       HT       0.417000       1.00800           0
    212109 SOLV     61008    TIP3     H2       HT       0.417000       1.00800           0
    212110 SOLV     61009    TIP3     OH2      OT      -0.834000       15.9994           0
    212111 SOLV     61009    TIP3     H1       HT       0.417000       1.00800           0
    212112 SOLV     61009    TIP3     H2       HT       0.417000       1.00800           0
    212113 SOLV     61010    TIP3     OH2      OT      -0.834000       15.9994           0
    212114 SOLV     61010    TIP3     H1       HT       0.417000       1.00800           0
    212115 SOLV     61010    TIP3     H2       HT       0.417000       1.00800           0
    212116 SOLV     61011    TIP3     OH2      OT      -0.834000       15.9994           0
    212117 SOLV     61011    TIP3     H1       HT       0.417000       1.00800           0
    212118 SOLV     61011    TIP3     H2       HT       0.417000       1.00800           0
    212119 SOLV     61012    TIP3     OH2      OT      -0.834000       15.9994           0
    212120 SOLV     61012    TIP3     H1       HT       0.417000       1.00800           0
    212121 SOLV     61012    TIP3     H2       HT       0.417000       1.00800           0
    212122 SOLV     61013    TIP3     OH2      OT      -0.834000       15.9994           0
    212123 SOLV     61013    TIP3     H1       HT       0.417000       1.00800           0
    212124 SOLV     61013    TIP3     H2       HT       0.417000       1.00800           0
    212125 SOLV     61014    TIP3     OH2      OT      -0.834000       15.9994           0
    212126 SOLV     61014    TIP3     H1       HT       0.417000       1.00800           0
    212127 SOLV     61014    TIP3     H2       HT       0.417000       1.00800           0
    212128 SOLV     61015    TIP3     OH2      OT      -0.834000       15.9994           0
    212129 SOLV     61015    TIP3     H1       HT       0.417000       1.00800           0
    212130 SOLV     61015    TIP3     H2       HT       0.417000       1.00800           0
    212131 SOLV     61016    TIP3     OH2      OT      -0.834000       15.9994           0
    212132 SOLV     61016    TIP3     H1       HT       0.417000       1.00800           0
    212133 SOLV     61016    TIP3     H2       HT       0.417000       1.00800           0
    212134 SOLV     61017    TIP3     OH2      OT      -0.834000       15.9994           0
    212135 SOLV     61017    TIP3     H1       HT       0.417000       1.00800           0
    212136 SOLV     61017    TIP3     H2       HT       0.417000       1.00800           0
    212137 SOLV     61018    TIP3     OH2      OT      -0.834000       15.9994           0
    212138 SOLV     61018    TIP3     H1       HT       0.417000       1.00800           0
    212139 SOLV     61018    TIP3     H2       HT       0.417000       1.00800           0
    212140 SOLV     61019    TIP3     OH2      OT      -0.834000       15.9994           0
    212141 SOLV     61019    TIP3     H1       HT       0.417000       1.00800           0
    212142 SOLV     61019    TIP3     H2       HT       0.417000       1.00800           0
    212143 SOLV     61020    TIP3     OH2      OT      -0.834000       15.9994           0
    212144 SOLV     61020    TIP3     H1       HT       0.417000       1.00800           0
    212145 SOLV     61020    TIP3     H2       HT       0.417000       1.00800           0
    212146 SOLV     61021    TIP3     OH2      OT      -0.834000       15.9994           0
    212147 SOLV     61021    TIP3     H1       HT       0.417000       1.00800           0
    212148 SOLV     61021    TIP3     H2       HT       0.417000       1.00800           0
    212149 SOLV     61022    TIP3     OH2      OT      -0.834000       15.9994           0
    212150 SOLV     61022    TIP3     H1       HT       0.417000       1.00800           0
    212151 SOLV     61022    TIP3     H2       HT       0.417000       1.00800           0
    212152 SOLV     61023    TIP3     OH2      OT      -0.834000       15.9994           0
    212153 SOLV     61023    TIP3     H1       HT       0.417000       1.00800           0
    212154 SOLV     61023    TIP3     H2       HT       0.417000       1.00800           0
    212155 SOLV     61024    TIP3     OH2      OT      -0.834000       15.9994           0
    212156 SOLV     61024    TIP3     H1       HT       0.417000       1.00800           0
    212157 SOLV     61024    TIP3     H2       HT       0.417000       1.00800           0
    212158 SOLV     61025    TIP3     OH2      OT      -0.834000       15.9994           0
    212159 SOLV     61025    TIP3     H1       HT       0.417000       1.00800           0
    212160 SOLV     61025    TIP3     H2       HT       0.417000       1.00800           0
    212161 SOLV     61026    TIP3     OH2      OT      -0.834000       15.9994           0
    212162 SOLV     61026    TIP3     H1       HT       0.417000       1.00800           0
    212163 SOLV     61026    TIP3     H2       HT       0.417000       1.00800           0
    212164 SOLV     61027    TIP3     OH2      OT      -0.834000       15.9994           0
    212165 SOLV     61027    TIP3     H1       HT       0.417000       1.00800           0
    212166 SOLV     61027    TIP3     H2       HT       0.417000       1.00800           0
    212167 SOLV     61028    TIP3     OH2      OT      -0.834000       15.9994           0
    212168 SOLV     61028    TIP3     H1       HT       0.417000       1.00800           0
    212169 SOLV     61028    TIP3     H2       HT       0.417000       1.00800           0
    212170 SOLV     61029    TIP3     OH2      OT      -0.834000       15.9994           0
    212171 SOLV     61029    TIP3     H1       HT       0.417000       1.00800           0
    212172 SOLV     61029    TIP3     H2       HT       0.417000       1.00800           0
    212173 SOLV     61030    TIP3     OH2      OT      -0.834000       15.9994           0
    212174 SOLV     61030    TIP3     H1       HT       0.417000       1.00800           0
    212175 SOLV     61030    TIP3     H2       HT       0.417000       1.00800           0
    212176 SOLV     61031    TIP3     OH2      OT      -0.834000       15.9994           0
    212177 SOLV     61031    TIP3     H1       HT       0.417000       1.00800           0
    212178 SOLV     61031    TIP3     H2       HT       0.417000       1.00800           0
    212179 SOLV     61032    TIP3     OH2      OT      -0.834000       15.9994           0
    212180 SOLV     61032    TIP3     H1       HT       0.417000       1.00800           0
    212181 SOLV     61032    TIP3     H2       HT       0.417000       1.00800           0
    212182 SOLV     61033    TIP3     OH2      OT      -0.834000       15.9994           0
    212183 SOLV     61033    TIP3     H1       HT       0.417000       1.00800           0
    212184 SOLV     61033    TIP3     H2       HT       0.417000       1.00800           0
    212185 SOLV     61034    TIP3     OH2      OT      -0.834000       15.9994           0
    212186 SOLV     61034    TIP3     H1       HT       0.417000       1.00800           0
    212187 SOLV     61034    TIP3     H2       HT       0.417000       1.00800           0
    212188 SOLV     61035    TIP3     OH2      OT      -0.834000       15.9994           0
    212189 SOLV     61035    TIP3     H1       HT       0.417000       1.00800           0
    212190 SOLV     61035    TIP3     H2       HT       0.417000       1.00800           0
    212191 SOLV     61036    TIP3     OH2      OT      -0.834000       15.9994           0
    212192 SOLV     61036    TIP3     H1       HT       0.417000       1.00800           0
    212193 SOLV     61036    TIP3     H2       HT       0.417000       1.00800           0
    212194 SOLV     61037    TIP3     OH2      OT      -0.834000       15.9994           0
    212195 SOLV     61037    TIP3     H1       HT       0.417000       1.00800           0
    212196 SOLV     61037    TIP3     H2       HT       0.417000       1.00800           0
    212197 SOLV     61038    TIP3     OH2      OT      -0.834000       15.9994           0
    212198 SOLV     61038    TIP3     H1       HT       0.417000       1.00800           0
    212199 SOLV     61038    TIP3     H2       HT       0.417000       1.00800           0
    212200 SOLV     61039    TIP3     OH2      OT      -0.834000       15.9994           0
    212201 SOLV     61039    TIP3     H1       HT       0.417000       1.00800           0
    212202 SOLV     61039    TIP3     H2       HT       0.417000       1.00800           0
    212203 SOLV     61040    TIP3     OH2      OT      -0.834000       15.9994           0
    212204 SOLV     61040    TIP3     H1       HT       0.417000       1.00800           0
    212205 SOLV     61040    TIP3     H2       HT       0.417000       1.00800           0
    212206 SOLV     61041    TIP3     OH2      OT      -0.834000       15.9994           0
    212207 SOLV     61041    TIP3     H1       HT       0.417000       1.00800           0
    212208 SOLV     61041    TIP3     H2       HT       0.417000       1.00800           0
    212209 SOLV     61042    TIP3     OH2      OT      -0.834000       15.9994           0
    212210 SOLV     61042    TIP3     H1       HT       0.417000       1.00800           0
    212211 SOLV     61042    TIP3     H2       HT       0.417000       1.00800           0
    212212 SOLV     61043    TIP3     OH2      OT      -0.834000       15.9994           0
    212213 SOLV     61043    TIP3     H1       HT       0.417000       1.00800           0
    212214 SOLV     61043    TIP3     H2       HT       0.417000       1.00800           0
    212215 SOLV     61044    TIP3     OH2      OT      -0.834000       15.9994           0
    212216 SOLV     61044    TIP3     H1       HT       0.417000       1.00800           0
    212217 SOLV     61044    TIP3     H2       HT       0.417000       1.00800           0
    212218 SOLV     61045    TIP3     OH2      OT      -0.834000       15.9994           0
    212219 SOLV     61045    TIP3     H1       HT       0.417000       1.00800           0
    212220 SOLV     61045    TIP3     H2       HT       0.417000       1.00800           0
    212221 SOLV     61046    TIP3     OH2      OT      -0.834000       15.9994           0
    212222 SOLV     61046    TIP3     H1       HT       0.417000       1.00800           0
    212223 SOLV     61046    TIP3     H2       HT       0.417000       1.00800           0
    212224 SOLV     61047    TIP3     OH2      OT      -0.834000       15.9994           0
    212225 SOLV     61047    TIP3     H1       HT       0.417000       1.00800           0
    212226 SOLV     61047    TIP3     H2       HT       0.417000       1.00800           0
    212227 SOLV     61048    TIP3     OH2      OT      -0.834000       15.9994           0
    212228 SOLV     61048    TIP3     H1       HT       0.417000       1.00800           0
    212229 SOLV     61048    TIP3     H2       HT       0.417000       1.00800           0
    212230 SOLV     61049    TIP3     OH2      OT      -0.834000       15.9994           0
    212231 SOLV     61049    TIP3     H1       HT       0.417000       1.00800           0
    212232 SOLV     61049    TIP3     H2       HT       0.417000       1.00800           0
    212233 SOLV     61050    TIP3     OH2      OT      -0.834000       15.9994           0
    212234 SOLV     61050    TIP3     H1       HT       0.417000       1.00800           0
    212235 SOLV     61050    TIP3     H2       HT       0.417000       1.00800           0
    212236 SOLV     61051    TIP3     OH2      OT      -0.834000       15.9994           0
    212237 SOLV     61051    TIP3     H1       HT       0.417000       1.00800           0
    212238 SOLV     61051    TIP3     H2       HT       0.417000       1.00800           0
    212239 SOLV     61052    TIP3     OH2      OT      -0.834000       15.9994           0
    212240 SOLV     61052    TIP3     H1       HT       0.417000       1.00800           0
    212241 SOLV     61052    TIP3     H2       HT       0.417000       1.00800           0
    212242 SOLV     61053    TIP3     OH2      OT      -0.834000       15.9994           0
    212243 SOLV     61053    TIP3     H1       HT       0.417000       1.00800           0
    212244 SOLV     61053    TIP3     H2       HT       0.417000       1.00800           0
    212245 SOLV     61054    TIP3     OH2      OT      -0.834000       15.9994           0
    212246 SOLV     61054    TIP3     H1       HT       0.417000       1.00800           0
    212247 SOLV     61054    TIP3     H2       HT       0.417000       1.00800           0
    212248 SOLV     61055    TIP3     OH2      OT      -0.834000       15.9994           0
    212249 SOLV     61055    TIP3     H1       HT       0.417000       1.00800           0
    212250 SOLV     61055    TIP3     H2       HT       0.417000       1.00800           0
    212251 SOLV     61056    TIP3     OH2      OT      -0.834000       15.9994           0
    212252 SOLV     61056    TIP3     H1       HT       0.417000       1.00800           0
    212253 SOLV     61056    TIP3     H2       HT       0.417000       1.00800           0
    212254 SOLV     61057    TIP3     OH2      OT      -0.834000       15.9994           0
    212255 SOLV     61057    TIP3     H1       HT       0.417000       1.00800           0
    212256 SOLV     61057    TIP3     H2       HT       0.417000       1.00800           0
    212257 SOLV     61058    TIP3     OH2      OT      -0.834000       15.9994           0
    212258 SOLV     61058    TIP3     H1       HT       0.417000       1.00800           0
    212259 SOLV     61058    TIP3     H2       HT       0.417000       1.00800           0
    212260 SOLV     61059    TIP3     OH2      OT      -0.834000       15.9994           0
    212261 SOLV     61059    TIP3     H1       HT       0.417000       1.00800           0
    212262 SOLV     61059    TIP3     H2       HT       0.417000       1.00800           0
    212263 SOLV     61060    TIP3     OH2      OT      -0.834000       15.9994           0
    212264 SOLV     61060    TIP3     H1       HT       0.417000       1.00800           0
    212265 SOLV     61060    TIP3     H2       HT       0.417000       1.00800           0
    212266 SOLV     61061    TIP3     OH2      OT      -0.834000       15.9994           0
    212267 SOLV     61061    TIP3     H1       HT       0.417000       1.00800           0
    212268 SOLV     61061    TIP3     H2       HT       0.417000       1.00800           0
    212269 SOLV     61062    TIP3     OH2      OT      -0.834000       15.9994           0
    212270 SOLV     61062    TIP3     H1       HT       0.417000       1.00800           0
    212271 SOLV     61062    TIP3     H2       HT       0.417000       1.00800           0
    212272 SOLV     61063    TIP3     OH2      OT      -0.834000       15.9994           0
    212273 SOLV     61063    TIP3     H1       HT       0.417000       1.00800           0
    212274 SOLV     61063    TIP3     H2       HT       0.417000       1.00800           0
    212275 SOLV     61064    TIP3     OH2      OT      -0.834000       15.9994           0
    212276 SOLV     61064    TIP3     H1       HT       0.417000       1.00800           0
    212277 SOLV     61064    TIP3     H2       HT       0.417000       1.00800           0
    212278 SOLV     61065    TIP3     OH2      OT      -0.834000       15.9994           0
    212279 SOLV     61065    TIP3     H1       HT       0.417000       1.00800           0
    212280 SOLV     61065    TIP3     H2       HT       0.417000       1.00800           0
    212281 SOLV     61066    TIP3     OH2      OT      -0.834000       15.9994           0
    212282 SOLV     61066    TIP3     H1       HT       0.417000       1.00800           0
    212283 SOLV     61066    TIP3     H2       HT       0.417000       1.00800           0
    212284 SOLV     61067    TIP3     OH2      OT      -0.834000       15.9994           0
    212285 SOLV     61067    TIP3     H1       HT       0.417000       1.00800           0
    212286 SOLV     61067    TIP3     H2       HT       0.417000       1.00800           0
    212287 SOLV     61068    TIP3     OH2      OT      -0.834000       15.9994           0
    212288 SOLV     61068    TIP3     H1       HT       0.417000       1.00800           0
    212289 SOLV     61068    TIP3     H2       HT       0.417000       1.00800           0
    212290 SOLV     61069    TIP3     OH2      OT      -0.834000       15.9994           0
    212291 SOLV     61069    TIP3     H1       HT       0.417000       1.00800           0
    212292 SOLV     61069    TIP3     H2       HT       0.417000       1.00800           0
    212293 SOLV     61070    TIP3     OH2      OT      -0.834000       15.9994           0
    212294 SOLV     61070    TIP3     H1       HT       0.417000       1.00800           0
    212295 SOLV     61070    TIP3     H2       HT       0.417000       1.00800           0
    212296 SOLV     61071    TIP3     OH2      OT      -0.834000       15.9994           0
    212297 SOLV     61071    TIP3     H1       HT       0.417000       1.00800           0
    212298 SOLV     61071    TIP3     H2       HT       0.417000       1.00800           0
    212299 SOLV     61072    TIP3     OH2      OT      -0.834000       15.9994           0
    212300 SOLV     61072    TIP3     H1       HT       0.417000       1.00800           0
    212301 SOLV     61072    TIP3     H2       HT       0.417000       1.00800           0
    212302 SOLV     61073    TIP3     OH2      OT      -0.834000       15.9994           0
    212303 SOLV     61073    TIP3     H1       HT       0.417000       1.00800           0
    212304 SOLV     61073    TIP3     H2       HT       0.417000       1.00800           0
    212305 SOLV     61074    TIP3     OH2      OT      -0.834000       15.9994           0
    212306 SOLV     61074    TIP3     H1       HT       0.417000       1.00800           0
    212307 SOLV     61074    TIP3     H2       HT       0.417000       1.00800           0
    212308 SOLV     61075    TIP3     OH2      OT      -0.834000       15.9994           0
    212309 SOLV     61075    TIP3     H1       HT       0.417000       1.00800           0
    212310 SOLV     61075    TIP3     H2       HT       0.417000       1.00800           0
    212311 SOLV     61076    TIP3     OH2      OT      -0.834000       15.9994           0
    212312 SOLV     61076    TIP3     H1       HT       0.417000       1.00800           0
    212313 SOLV     61076    TIP3     H2       HT       0.417000       1.00800           0
    212314 SOLV     61077    TIP3     OH2      OT      -0.834000       15.9994           0
    212315 SOLV     61077    TIP3     H1       HT       0.417000       1.00800           0
    212316 SOLV     61077    TIP3     H2       HT       0.417000       1.00800           0
    212317 SOLV     61078    TIP3     OH2      OT      -0.834000       15.9994           0
    212318 SOLV     61078    TIP3     H1       HT       0.417000       1.00800           0
    212319 SOLV     61078    TIP3     H2       HT       0.417000       1.00800           0
    212320 SOLV     61079    TIP3     OH2      OT      -0.834000       15.9994           0
    212321 SOLV     61079    TIP3     H1       HT       0.417000       1.00800           0
    212322 SOLV     61079    TIP3     H2       HT       0.417000       1.00800           0
    212323 SOLV     61080    TIP3     OH2      OT      -0.834000       15.9994           0
    212324 SOLV     61080    TIP3     H1       HT       0.417000       1.00800           0
    212325 SOLV     61080    TIP3     H2       HT       0.417000       1.00800           0
    212326 SOLV     61081    TIP3     OH2      OT      -0.834000       15.9994           0
    212327 SOLV     61081    TIP3     H1       HT       0.417000       1.00800           0
    212328 SOLV     61081    TIP3     H2       HT       0.417000       1.00800           0
    212329 SOLV     61082    TIP3     OH2      OT      -0.834000       15.9994           0
    212330 SOLV     61082    TIP3     H1       HT       0.417000       1.00800           0
    212331 SOLV     61082    TIP3     H2       HT       0.417000       1.00800           0
    212332 SOLV     61083    TIP3     OH2      OT      -0.834000       15.9994           0
    212333 SOLV     61083    TIP3     H1       HT       0.417000       1.00800           0
    212334 SOLV     61083    TIP3     H2       HT       0.417000       1.00800           0
    212335 SOLV     61084    TIP3     OH2      OT      -0.834000       15.9994           0
    212336 SOLV     61084    TIP3     H1       HT       0.417000       1.00800           0
    212337 SOLV     61084    TIP3     H2       HT       0.417000       1.00800           0
    212338 SOLV     61085    TIP3     OH2      OT      -0.834000       15.9994           0
    212339 SOLV     61085    TIP3     H1       HT       0.417000       1.00800           0
    212340 SOLV     61085    TIP3     H2       HT       0.417000       1.00800           0
    212341 SOLV     61086    TIP3     OH2      OT      -0.834000       15.9994           0
    212342 SOLV     61086    TIP3     H1       HT       0.417000       1.00800           0
    212343 SOLV     61086    TIP3     H2       HT       0.417000       1.00800           0
    212344 SOLV     61087    TIP3     OH2      OT      -0.834000       15.9994           0
    212345 SOLV     61087    TIP3     H1       HT       0.417000       1.00800           0
    212346 SOLV     61087    TIP3     H2       HT       0.417000       1.00800           0
    212347 SOLV     61088    TIP3     OH2      OT      -0.834000       15.9994           0
    212348 SOLV     61088    TIP3     H1       HT       0.417000       1.00800           0
    212349 SOLV     61088    TIP3     H2       HT       0.417000       1.00800           0
    212350 SOLV     61089    TIP3     OH2      OT      -0.834000       15.9994           0
    212351 SOLV     61089    TIP3     H1       HT       0.417000       1.00800           0
    212352 SOLV     61089    TIP3     H2       HT       0.417000       1.00800           0
    212353 SOLV     61090    TIP3     OH2      OT      -0.834000       15.9994           0
    212354 SOLV     61090    TIP3     H1       HT       0.417000       1.00800           0
    212355 SOLV     61090    TIP3     H2       HT       0.417000       1.00800           0
    212356 SOLV     61091    TIP3     OH2      OT      -0.834000       15.9994           0
    212357 SOLV     61091    TIP3     H1       HT       0.417000       1.00800           0
    212358 SOLV     61091    TIP3     H2       HT       0.417000       1.00800           0
    212359 SOLV     61092    TIP3     OH2      OT      -0.834000       15.9994           0
    212360 SOLV     61092    TIP3     H1       HT       0.417000       1.00800           0
    212361 SOLV     61092    TIP3     H2       HT       0.417000       1.00800           0
    212362 SOLV     61093    TIP3     OH2      OT      -0.834000       15.9994           0
    212363 SOLV     61093    TIP3     H1       HT       0.417000       1.00800           0
    212364 SOLV     61093    TIP3     H2       HT       0.417000       1.00800           0
    212365 SOLV     61094    TIP3     OH2      OT      -0.834000       15.9994           0
    212366 SOLV     61094    TIP3     H1       HT       0.417000       1.00800           0
    212367 SOLV     61094    TIP3     H2       HT       0.417000       1.00800           0
    212368 SOLV     61095    TIP3     OH2      OT      -0.834000       15.9994           0
    212369 SOLV     61095    TIP3     H1       HT       0.417000       1.00800           0
    212370 SOLV     61095    TIP3     H2       HT       0.417000       1.00800           0
    212371 SOLV     61096    TIP3     OH2      OT      -0.834000       15.9994           0
    212372 SOLV     61096    TIP3     H1       HT       0.417000       1.00800           0
    212373 SOLV     61096    TIP3     H2       HT       0.417000       1.00800           0
    212374 SOLV     61097    TIP3     OH2      OT      -0.834000       15.9994           0
    212375 SOLV     61097    TIP3     H1       HT       0.417000       1.00800           0
    212376 SOLV     61097    TIP3     H2       HT       0.417000       1.00800           0
    212377 SOLV     61098    TIP3     OH2      OT      -0.834000       15.9994           0
    212378 SOLV     61098    TIP3     H1       HT       0.417000       1.00800           0
    212379 SOLV     61098    TIP3     H2       HT       0.417000       1.00800           0
    212380 SOLV     61099    TIP3     OH2      OT      -0.834000       15.9994           0
    212381 SOLV     61099    TIP3     H1       HT       0.417000       1.00800           0
    212382 SOLV     61099    TIP3     H2       HT       0.417000       1.00800           0
    212383 SOLV     61100    TIP3     OH2      OT      -0.834000       15.9994           0
    212384 SOLV     61100    TIP3     H1       HT       0.417000       1.00800           0
    212385 SOLV     61100    TIP3     H2       HT       0.417000       1.00800           0
    212386 SOLV     61101    TIP3     OH2      OT      -0.834000       15.9994           0
    212387 SOLV     61101    TIP3     H1       HT       0.417000       1.00800           0
    212388 SOLV     61101    TIP3     H2       HT       0.417000       1.00800           0
    212389 SOLV     61102    TIP3     OH2      OT      -0.834000       15.9994           0
    212390 SOLV     61102    TIP3     H1       HT       0.417000       1.00800           0
    212391 SOLV     61102    TIP3     H2       HT       0.417000       1.00800           0
    212392 SOLV     61103    TIP3     OH2      OT      -0.834000       15.9994           0
    212393 SOLV     61103    TIP3     H1       HT       0.417000       1.00800           0
    212394 SOLV     61103    TIP3     H2       HT       0.417000       1.00800           0
    212395 SOLV     61104    TIP3     OH2      OT      -0.834000       15.9994           0
    212396 SOLV     61104    TIP3     H1       HT       0.417000       1.00800           0
    212397 SOLV     61104    TIP3     H2       HT       0.417000       1.00800           0
    212398 SOLV     61105    TIP3     OH2      OT      -0.834000       15.9994           0
    212399 SOLV     61105    TIP3     H1       HT       0.417000       1.00800           0
    212400 SOLV     61105    TIP3     H2       HT       0.417000       1.00800           0
    212401 SOLV     61106    TIP3     OH2      OT      -0.834000       15.9994           0
    212402 SOLV     61106    TIP3     H1       HT       0.417000       1.00800           0
    212403 SOLV     61106    TIP3     H2       HT       0.417000       1.00800           0
    212404 SOLV     61107    TIP3     OH2      OT      -0.834000       15.9994           0
    212405 SOLV     61107    TIP3     H1       HT       0.417000       1.00800           0
    212406 SOLV     61107    TIP3     H2       HT       0.417000       1.00800           0
    212407 SOLV     61108    TIP3     OH2      OT      -0.834000       15.9994           0
    212408 SOLV     61108    TIP3     H1       HT       0.417000       1.00800           0
    212409 SOLV     61108    TIP3     H2       HT       0.417000       1.00800           0
    212410 SOLV     61109    TIP3     OH2      OT      -0.834000       15.9994           0
    212411 SOLV     61109    TIP3     H1       HT       0.417000       1.00800           0
    212412 SOLV     61109    TIP3     H2       HT       0.417000       1.00800           0
    212413 SOLV     61110    TIP3     OH2      OT      -0.834000       15.9994           0
    212414 SOLV     61110    TIP3     H1       HT       0.417000       1.00800           0
    212415 SOLV     61110    TIP3     H2       HT       0.417000       1.00800           0
    212416 SOLV     61111    TIP3     OH2      OT      -0.834000       15.9994           0
    212417 SOLV     61111    TIP3     H1       HT       0.417000       1.00800           0
    212418 SOLV     61111    TIP3     H2       HT       0.417000       1.00800           0
    212419 SOLV     61112    TIP3     OH2      OT      -0.834000       15.9994           0
    212420 SOLV     61112    TIP3     H1       HT       0.417000       1.00800           0
    212421 SOLV     61112    TIP3     H2       HT       0.417000       1.00800           0
    212422 SOLV     61113    TIP3     OH2      OT      -0.834000       15.9994           0
    212423 SOLV     61113    TIP3     H1       HT       0.417000       1.00800           0
    212424 SOLV     61113    TIP3     H2       HT       0.417000       1.00800           0
    212425 SOLV     61114    TIP3     OH2      OT      -0.834000       15.9994           0
    212426 SOLV     61114    TIP3     H1       HT       0.417000       1.00800           0
    212427 SOLV     61114    TIP3     H2       HT       0.417000       1.00800           0
    212428 SOLV     61115    TIP3     OH2      OT      -0.834000       15.9994           0
    212429 SOLV     61115    TIP3     H1       HT       0.417000       1.00800           0
    212430 SOLV     61115    TIP3     H2       HT       0.417000       1.00800           0
    212431 SOLV     61116    TIP3     OH2      OT      -0.834000       15.9994           0
    212432 SOLV     61116    TIP3     H1       HT       0.417000       1.00800           0
    212433 SOLV     61116    TIP3     H2       HT       0.417000       1.00800           0
    212434 SOLV     61117    TIP3     OH2      OT      -0.834000       15.9994           0
    212435 SOLV     61117    TIP3     H1       HT       0.417000       1.00800           0
    212436 SOLV     61117    TIP3     H2       HT       0.417000       1.00800           0
    212437 SOLV     61118    TIP3     OH2      OT      -0.834000       15.9994           0
    212438 SOLV     61118    TIP3     H1       HT       0.417000       1.00800           0
    212439 SOLV     61118    TIP3     H2       HT       0.417000       1.00800           0
    212440 SOLV     61119    TIP3     OH2      OT      -0.834000       15.9994           0
    212441 SOLV     61119    TIP3     H1       HT       0.417000       1.00800           0
    212442 SOLV     61119    TIP3     H2       HT       0.417000       1.00800           0
    212443 SOLV     61120    TIP3     OH2      OT      -0.834000       15.9994           0
    212444 SOLV     61120    TIP3     H1       HT       0.417000       1.00800           0
    212445 SOLV     61120    TIP3     H2       HT       0.417000       1.00800           0
    212446 SOLV     61121    TIP3     OH2      OT      -0.834000       15.9994           0
    212447 SOLV     61121    TIP3     H1       HT       0.417000       1.00800           0
    212448 SOLV     61121    TIP3     H2       HT       0.417000       1.00800           0
    212449 SOLV     61122    TIP3     OH2      OT      -0.834000       15.9994           0
    212450 SOLV     61122    TIP3     H1       HT       0.417000       1.00800           0
    212451 SOLV     61122    TIP3     H2       HT       0.417000       1.00800           0
    212452 SOLV     61123    TIP3     OH2      OT      -0.834000       15.9994           0
    212453 SOLV     61123    TIP3     H1       HT       0.417000       1.00800           0
    212454 SOLV     61123    TIP3     H2       HT       0.417000       1.00800           0
    212455 SOLV     61124    TIP3     OH2      OT      -0.834000       15.9994           0
    212456 SOLV     61124    TIP3     H1       HT       0.417000       1.00800           0
    212457 SOLV     61124    TIP3     H2       HT       0.417000       1.00800           0
    212458 SOLV     61125    TIP3     OH2      OT      -0.834000       15.9994           0
    212459 SOLV     61125    TIP3     H1       HT       0.417000       1.00800           0
    212460 SOLV     61125    TIP3     H2       HT       0.417000       1.00800           0
    212461 SOLV     61126    TIP3     OH2      OT      -0.834000       15.9994           0
    212462 SOLV     61126    TIP3     H1       HT       0.417000       1.00800           0
    212463 SOLV     61126    TIP3     H2       HT       0.417000       1.00800           0
    212464 SOLV     61127    TIP3     OH2      OT      -0.834000       15.9994           0
    212465 SOLV     61127    TIP3     H1       HT       0.417000       1.00800           0
    212466 SOLV     61127    TIP3     H2       HT       0.417000       1.00800           0
    212467 SOLV     61128    TIP3     OH2      OT      -0.834000       15.9994           0
    212468 SOLV     61128    TIP3     H1       HT       0.417000       1.00800           0
    212469 SOLV     61128    TIP3     H2       HT       0.417000       1.00800           0
    212470 SOLV     61129    TIP3     OH2      OT      -0.834000       15.9994           0
    212471 SOLV     61129    TIP3     H1       HT       0.417000       1.00800           0
    212472 SOLV     61129    TIP3     H2       HT       0.417000       1.00800           0
    212473 SOLV     61130    TIP3     OH2      OT      -0.834000       15.9994           0
    212474 SOLV     61130    TIP3     H1       HT       0.417000       1.00800           0
    212475 SOLV     61130    TIP3     H2       HT       0.417000       1.00800           0
    212476 SOLV     61131    TIP3     OH2      OT      -0.834000       15.9994           0
    212477 SOLV     61131    TIP3     H1       HT       0.417000       1.00800           0
    212478 SOLV     61131    TIP3     H2       HT       0.417000       1.00800           0
    212479 SOLV     61132    TIP3     OH2      OT      -0.834000       15.9994           0
    212480 SOLV     61132    TIP3     H1       HT       0.417000       1.00800           0
    212481 SOLV     61132    TIP3     H2       HT       0.417000       1.00800           0
    212482 SOLV     61133    TIP3     OH2      OT      -0.834000       15.9994           0
    212483 SOLV     61133    TIP3     H1       HT       0.417000       1.00800           0
    212484 SOLV     61133    TIP3     H2       HT       0.417000       1.00800           0
    212485 SOLV     61134    TIP3     OH2      OT      -0.834000       15.9994           0
    212486 SOLV     61134    TIP3     H1       HT       0.417000       1.00800           0
    212487 SOLV     61134    TIP3     H2       HT       0.417000       1.00800           0
    212488 SOLV     61135    TIP3     OH2      OT      -0.834000       15.9994           0
    212489 SOLV     61135    TIP3     H1       HT       0.417000       1.00800           0
    212490 SOLV     61135    TIP3     H2       HT       0.417000       1.00800           0
    212491 SOLV     61136    TIP3     OH2      OT      -0.834000       15.9994           0
    212492 SOLV     61136    TIP3     H1       HT       0.417000       1.00800           0
    212493 SOLV     61136    TIP3     H2       HT       0.417000       1.00800           0
    212494 SOLV     61137    TIP3     OH2      OT      -0.834000       15.9994           0
    212495 SOLV     61137    TIP3     H1       HT       0.417000       1.00800           0
    212496 SOLV     61137    TIP3     H2       HT       0.417000       1.00800           0
    212497 SOLV     61138    TIP3     OH2      OT      -0.834000       15.9994           0
    212498 SOLV     61138    TIP3     H1       HT       0.417000       1.00800           0
    212499 SOLV     61138    TIP3     H2       HT       0.417000       1.00800           0
    212500 SOLV     61139    TIP3     OH2      OT      -0.834000       15.9994           0
    212501 SOLV     61139    TIP3     H1       HT       0.417000       1.00800           0
    212502 SOLV     61139    TIP3     H2       HT       0.417000       1.00800           0
    212503 SOLV     61140    TIP3     OH2      OT      -0.834000       15.9994           0
    212504 SOLV     61140    TIP3     H1       HT       0.417000       1.00800           0
    212505 SOLV     61140    TIP3     H2       HT       0.417000       1.00800           0
    212506 SOLV     61141    TIP3     OH2      OT      -0.834000       15.9994           0
    212507 SOLV     61141    TIP3     H1       HT       0.417000       1.00800           0
    212508 SOLV     61141    TIP3     H2       HT       0.417000       1.00800           0
    212509 SOLV     61142    TIP3     OH2      OT      -0.834000       15.9994           0
    212510 SOLV     61142    TIP3     H1       HT       0.417000       1.00800           0
    212511 SOLV     61142    TIP3     H2       HT       0.417000       1.00800           0
    212512 SOLV     61143    TIP3     OH2      OT      -0.834000       15.9994           0
    212513 SOLV     61143    TIP3     H1       HT       0.417000       1.00800           0
    212514 SOLV     61143    TIP3     H2       HT       0.417000       1.00800           0
    212515 SOLV     61144    TIP3     OH2      OT      -0.834000       15.9994           0
    212516 SOLV     61144    TIP3     H1       HT       0.417000       1.00800           0
    212517 SOLV     61144    TIP3     H2       HT       0.417000       1.00800           0
    212518 SOLV     61145    TIP3     OH2      OT      -0.834000       15.9994           0
    212519 SOLV     61145    TIP3     H1       HT       0.417000       1.00800           0
    212520 SOLV     61145    TIP3     H2       HT       0.417000       1.00800           0
    212521 SOLV     61146    TIP3     OH2      OT      -0.834000       15.9994           0
    212522 SOLV     61146    TIP3     H1       HT       0.417000       1.00800           0
    212523 SOLV     61146    TIP3     H2       HT       0.417000       1.00800           0
    212524 SOLV     61147    TIP3     OH2      OT      -0.834000       15.9994           0
    212525 SOLV     61147    TIP3     H1       HT       0.417000       1.00800           0
    212526 SOLV     61147    TIP3     H2       HT       0.417000       1.00800           0
    212527 SOLV     61148    TIP3     OH2      OT      -0.834000       15.9994           0
    212528 SOLV     61148    TIP3     H1       HT       0.417000       1.00800           0
    212529 SOLV     61148    TIP3     H2       HT       0.417000       1.00800           0
    212530 SOLV     61149    TIP3     OH2      OT      -0.834000       15.9994           0
    212531 SOLV     61149    TIP3     H1       HT       0.417000       1.00800           0
    212532 SOLV     61149    TIP3     H2       HT       0.417000       1.00800           0
    212533 SOLV     61150    TIP3     OH2      OT      -0.834000       15.9994           0
    212534 SOLV     61150    TIP3     H1       HT       0.417000       1.00800           0
    212535 SOLV     61150    TIP3     H2       HT       0.417000       1.00800           0
    212536 SOLV     61151    TIP3     OH2      OT      -0.834000       15.9994           0
    212537 SOLV     61151    TIP3     H1       HT       0.417000       1.00800           0
    212538 SOLV     61151    TIP3     H2       HT       0.417000       1.00800           0
    212539 SOLV     61152    TIP3     OH2      OT      -0.834000       15.9994           0
    212540 SOLV     61152    TIP3     H1       HT       0.417000       1.00800           0
    212541 SOLV     61152    TIP3     H2       HT       0.417000       1.00800           0
    212542 SOLV     61153    TIP3     OH2      OT      -0.834000       15.9994           0
    212543 SOLV     61153    TIP3     H1       HT       0.417000       1.00800           0
    212544 SOLV     61153    TIP3     H2       HT       0.417000       1.00800           0
    212545 SOLV     61154    TIP3     OH2      OT      -0.834000       15.9994           0
    212546 SOLV     61154    TIP3     H1       HT       0.417000       1.00800           0
    212547 SOLV     61154    TIP3     H2       HT       0.417000       1.00800           0
    212548 SOLV     61155    TIP3     OH2      OT      -0.834000       15.9994           0
    212549 SOLV     61155    TIP3     H1       HT       0.417000       1.00800           0
    212550 SOLV     61155    TIP3     H2       HT       0.417000       1.00800           0
    212551 SOLV     61156    TIP3     OH2      OT      -0.834000       15.9994           0
    212552 SOLV     61156    TIP3     H1       HT       0.417000       1.00800           0
    212553 SOLV     61156    TIP3     H2       HT       0.417000       1.00800           0
    212554 SOLV     61157    TIP3     OH2      OT      -0.834000       15.9994           0
    212555 SOLV     61157    TIP3     H1       HT       0.417000       1.00800           0
    212556 SOLV     61157    TIP3     H2       HT       0.417000       1.00800           0
    212557 SOLV     61158    TIP3     OH2      OT      -0.834000       15.9994           0
    212558 SOLV     61158    TIP3     H1       HT       0.417000       1.00800           0
    212559 SOLV     61158    TIP3     H2       HT       0.417000       1.00800           0
    212560 SOLV     61159    TIP3     OH2      OT      -0.834000       15.9994           0
    212561 SOLV     61159    TIP3     H1       HT       0.417000       1.00800           0
    212562 SOLV     61159    TIP3     H2       HT       0.417000       1.00800           0
    212563 SOLV     61160    TIP3     OH2      OT      -0.834000       15.9994           0
    212564 SOLV     61160    TIP3     H1       HT       0.417000       1.00800           0
    212565 SOLV     61160    TIP3     H2       HT       0.417000       1.00800           0
    212566 SOLV     61161    TIP3     OH2      OT      -0.834000       15.9994           0
    212567 SOLV     61161    TIP3     H1       HT       0.417000       1.00800           0
    212568 SOLV     61161    TIP3     H2       HT       0.417000       1.00800           0
    212569 SOLV     61162    TIP3     OH2      OT      -0.834000       15.9994           0
    212570 SOLV     61162    TIP3     H1       HT       0.417000       1.00800           0
    212571 SOLV     61162    TIP3     H2       HT       0.417000       1.00800           0
    212572 SOLV     61163    TIP3     OH2      OT      -0.834000       15.9994           0
    212573 SOLV     61163    TIP3     H1       HT       0.417000       1.00800           0
    212574 SOLV     61163    TIP3     H2       HT       0.417000       1.00800           0
    212575 SOLV     61164    TIP3     OH2      OT      -0.834000       15.9994           0
    212576 SOLV     61164    TIP3     H1       HT       0.417000       1.00800           0
    212577 SOLV     61164    TIP3     H2       HT       0.417000       1.00800           0
    212578 SOLV     61165    TIP3     OH2      OT      -0.834000       15.9994           0
    212579 SOLV     61165    TIP3     H1       HT       0.417000       1.00800           0
    212580 SOLV     61165    TIP3     H2       HT       0.417000       1.00800           0
    212581 SOLV     61166    TIP3     OH2      OT      -0.834000       15.9994           0
    212582 SOLV     61166    TIP3     H1       HT       0.417000       1.00800           0
    212583 SOLV     61166    TIP3     H2       HT       0.417000       1.00800           0
    212584 SOLV     61167    TIP3     OH2      OT      -0.834000       15.9994           0
    212585 SOLV     61167    TIP3     H1       HT       0.417000       1.00800           0
    212586 SOLV     61167    TIP3     H2       HT       0.417000       1.00800           0
    212587 SOLV     61168    TIP3     OH2      OT      -0.834000       15.9994           0
    212588 SOLV     61168    TIP3     H1       HT       0.417000       1.00800           0
    212589 SOLV     61168    TIP3     H2       HT       0.417000       1.00800           0
    212590 SOLV     61169    TIP3     OH2      OT      -0.834000       15.9994           0
    212591 SOLV     61169    TIP3     H1       HT       0.417000       1.00800           0
    212592 SOLV     61169    TIP3     H2       HT       0.417000       1.00800           0
    212593 SOLV     61170    TIP3     OH2      OT      -0.834000       15.9994           0
    212594 SOLV     61170    TIP3     H1       HT       0.417000       1.00800           0
    212595 SOLV     61170    TIP3     H2       HT       0.417000       1.00800           0
    212596 SOLV     61171    TIP3     OH2      OT      -0.834000       15.9994           0
    212597 SOLV     61171    TIP3     H1       HT       0.417000       1.00800           0
    212598 SOLV     61171    TIP3     H2       HT       0.417000       1.00800           0
    212599 SOLV     61172    TIP3     OH2      OT      -0.834000       15.9994           0
    212600 SOLV     61172    TIP3     H1       HT       0.417000       1.00800           0
    212601 SOLV     61172    TIP3     H2       HT       0.417000       1.00800           0
    212602 SOLV     61173    TIP3     OH2      OT      -0.834000       15.9994           0
    212603 SOLV     61173    TIP3     H1       HT       0.417000       1.00800           0
    212604 SOLV     61173    TIP3     H2       HT       0.417000       1.00800           0
    212605 SOLV     61174    TIP3     OH2      OT      -0.834000       15.9994           0
    212606 SOLV     61174    TIP3     H1       HT       0.417000       1.00800           0
    212607 SOLV     61174    TIP3     H2       HT       0.417000       1.00800           0
    212608 SOLV     61175    TIP3     OH2      OT      -0.834000       15.9994           0
    212609 SOLV     61175    TIP3     H1       HT       0.417000       1.00800           0
    212610 SOLV     61175    TIP3     H2       HT       0.417000       1.00800           0
    212611 SOLV     61176    TIP3     OH2      OT      -0.834000       15.9994           0
    212612 SOLV     61176    TIP3     H1       HT       0.417000       1.00800           0
    212613 SOLV     61176    TIP3     H2       HT       0.417000       1.00800           0
    212614 SOLV     61177    TIP3     OH2      OT      -0.834000       15.9994           0
    212615 SOLV     61177    TIP3     H1       HT       0.417000       1.00800           0
    212616 SOLV     61177    TIP3     H2       HT       0.417000       1.00800           0
    212617 SOLV     61178    TIP3     OH2      OT      -0.834000       15.9994           0
    212618 SOLV     61178    TIP3     H1       HT       0.417000       1.00800           0
    212619 SOLV     61178    TIP3     H2       HT       0.417000       1.00800           0
    212620 SOLV     61179    TIP3     OH2      OT      -0.834000       15.9994           0
    212621 SOLV     61179    TIP3     H1       HT       0.417000       1.00800           0
    212622 SOLV     61179    TIP3     H2       HT       0.417000       1.00800           0
    212623 SOLV     61180    TIP3     OH2      OT      -0.834000       15.9994           0
    212624 SOLV     61180    TIP3     H1       HT       0.417000       1.00800           0
    212625 SOLV     61180    TIP3     H2       HT       0.417000       1.00800           0
    212626 SOLV     61181    TIP3     OH2      OT      -0.834000       15.9994           0
    212627 SOLV     61181    TIP3     H1       HT       0.417000       1.00800           0
    212628 SOLV     61181    TIP3     H2       HT       0.417000       1.00800           0
    212629 SOLV     61182    TIP3     OH2      OT      -0.834000       15.9994           0
    212630 SOLV     61182    TIP3     H1       HT       0.417000       1.00800           0
    212631 SOLV     61182    TIP3     H2       HT       0.417000       1.00800           0
    212632 SOLV     61183    TIP3     OH2      OT      -0.834000       15.9994           0
    212633 SOLV     61183    TIP3     H1       HT       0.417000       1.00800           0
    212634 SOLV     61183    TIP3     H2       HT       0.417000       1.00800           0
    212635 SOLV     61184    TIP3     OH2      OT      -0.834000       15.9994           0
    212636 SOLV     61184    TIP3     H1       HT       0.417000       1.00800           0
    212637 SOLV     61184    TIP3     H2       HT       0.417000       1.00800           0
    212638 SOLV     61185    TIP3     OH2      OT      -0.834000       15.9994           0
    212639 SOLV     61185    TIP3     H1       HT       0.417000       1.00800           0
    212640 SOLV     61185    TIP3     H2       HT       0.417000       1.00800           0
    212641 SOLV     61186    TIP3     OH2      OT      -0.834000       15.9994           0
    212642 SOLV     61186    TIP3     H1       HT       0.417000       1.00800           0
    212643 SOLV     61186    TIP3     H2       HT       0.417000       1.00800           0
    212644 SOLV     61187    TIP3     OH2      OT      -0.834000       15.9994           0
    212645 SOLV     61187    TIP3     H1       HT       0.417000       1.00800           0
    212646 SOLV     61187    TIP3     H2       HT       0.417000       1.00800           0
    212647 SOLV     61188    TIP3     OH2      OT      -0.834000       15.9994           0
    212648 SOLV     61188    TIP3     H1       HT       0.417000       1.00800           0
    212649 SOLV     61188    TIP3     H2       HT       0.417000       1.00800           0
    212650 SOLV     61189    TIP3     OH2      OT      -0.834000       15.9994           0
    212651 SOLV     61189    TIP3     H1       HT       0.417000       1.00800           0
    212652 SOLV     61189    TIP3     H2       HT       0.417000       1.00800           0
    212653 SOLV     61190    TIP3     OH2      OT      -0.834000       15.9994           0
    212654 SOLV     61190    TIP3     H1       HT       0.417000       1.00800           0
    212655 SOLV     61190    TIP3     H2       HT       0.417000       1.00800           0
    212656 SOLV     61191    TIP3     OH2      OT      -0.834000       15.9994           0
    212657 SOLV     61191    TIP3     H1       HT       0.417000       1.00800           0
    212658 SOLV     61191    TIP3     H2       HT       0.417000       1.00800           0
    212659 SOLV     61192    TIP3     OH2      OT      -0.834000       15.9994           0
    212660 SOLV     61192    TIP3     H1       HT       0.417000       1.00800           0
    212661 SOLV     61192    TIP3     H2       HT       0.417000       1.00800           0
    212662 SOLV     61193    TIP3     OH2      OT      -0.834000       15.9994           0
    212663 SOLV     61193    TIP3     H1       HT       0.417000       1.00800           0
    212664 SOLV     61193    TIP3     H2       HT       0.417000       1.00800           0
    212665 SOLV     61194    TIP3     OH2      OT      -0.834000       15.9994           0
    212666 SOLV     61194    TIP3     H1       HT       0.417000       1.00800           0
    212667 SOLV     61194    TIP3     H2       HT       0.417000       1.00800           0
    212668 SOLV     61195    TIP3     OH2      OT      -0.834000       15.9994           0
    212669 SOLV     61195    TIP3     H1       HT       0.417000       1.00800           0
    212670 SOLV     61195    TIP3     H2       HT       0.417000       1.00800           0
    212671 SOLV     61196    TIP3     OH2      OT      -0.834000       15.9994           0
    212672 SOLV     61196    TIP3     H1       HT       0.417000       1.00800           0
    212673 SOLV     61196    TIP3     H2       HT       0.417000       1.00800           0
    212674 SOLV     61197    TIP3     OH2      OT      -0.834000       15.9994           0
    212675 SOLV     61197    TIP3     H1       HT       0.417000       1.00800           0
    212676 SOLV     61197    TIP3     H2       HT       0.417000       1.00800           0
    212677 SOLV     61198    TIP3     OH2      OT      -0.834000       15.9994           0
    212678 SOLV     61198    TIP3     H1       HT       0.417000       1.00800           0
    212679 SOLV     61198    TIP3     H2       HT       0.417000       1.00800           0
    212680 SOLV     61199    TIP3     OH2      OT      -0.834000       15.9994           0
    212681 SOLV     61199    TIP3     H1       HT       0.417000       1.00800           0
    212682 SOLV     61199    TIP3     H2       HT       0.417000       1.00800           0
    212683 SOLV     61200    TIP3     OH2      OT      -0.834000       15.9994           0
    212684 SOLV     61200    TIP3     H1       HT       0.417000       1.00800           0
    212685 SOLV     61200    TIP3     H2       HT       0.417000       1.00800           0
    212686 SOLV     61201    TIP3     OH2      OT      -0.834000       15.9994           0
    212687 SOLV     61201    TIP3     H1       HT       0.417000       1.00800           0
    212688 SOLV     61201    TIP3     H2       HT       0.417000       1.00800           0
    212689 SOLV     61202    TIP3     OH2      OT      -0.834000       15.9994           0
    212690 SOLV     61202    TIP3     H1       HT       0.417000       1.00800           0
    212691 SOLV     61202    TIP3     H2       HT       0.417000       1.00800           0
    212692 SOLV     61203    TIP3     OH2      OT      -0.834000       15.9994           0
    212693 SOLV     61203    TIP3     H1       HT       0.417000       1.00800           0
    212694 SOLV     61203    TIP3     H2       HT       0.417000       1.00800           0
    212695 SOLV     61204    TIP3     OH2      OT      -0.834000       15.9994           0
    212696 SOLV     61204    TIP3     H1       HT       0.417000       1.00800           0
    212697 SOLV     61204    TIP3     H2       HT       0.417000       1.00800           0
    212698 SOLV     61205    TIP3     OH2      OT      -0.834000       15.9994           0
    212699 SOLV     61205    TIP3     H1       HT       0.417000       1.00800           0
    212700 SOLV     61205    TIP3     H2       HT       0.417000       1.00800           0
    212701 SOLV     61206    TIP3     OH2      OT      -0.834000       15.9994           0
    212702 SOLV     61206    TIP3     H1       HT       0.417000       1.00800           0
    212703 SOLV     61206    TIP3     H2       HT       0.417000       1.00800           0
    212704 SOLV     61207    TIP3     OH2      OT      -0.834000       15.9994           0
    212705 SOLV     61207    TIP3     H1       HT       0.417000       1.00800           0
    212706 SOLV     61207    TIP3     H2       HT       0.417000       1.00800           0
    212707 SOLV     61208    TIP3     OH2      OT      -0.834000       15.9994           0
    212708 SOLV     61208    TIP3     H1       HT       0.417000       1.00800           0
    212709 SOLV     61208    TIP3     H2       HT       0.417000       1.00800           0
    212710 SOLV     61209    TIP3     OH2      OT      -0.834000       15.9994           0
    212711 SOLV     61209    TIP3     H1       HT       0.417000       1.00800           0
    212712 SOLV     61209    TIP3     H2       HT       0.417000       1.00800           0
    212713 SOLV     61210    TIP3     OH2      OT      -0.834000       15.9994           0
    212714 SOLV     61210    TIP3     H1       HT       0.417000       1.00800           0
    212715 SOLV     61210    TIP3     H2       HT       0.417000       1.00800           0
    212716 SOLV     61211    TIP3     OH2      OT      -0.834000       15.9994           0
    212717 SOLV     61211    TIP3     H1       HT       0.417000       1.00800           0
    212718 SOLV     61211    TIP3     H2       HT       0.417000       1.00800           0
    212719 SOLV     61212    TIP3     OH2      OT      -0.834000       15.9994           0
    212720 SOLV     61212    TIP3     H1       HT       0.417000       1.00800           0
    212721 SOLV     61212    TIP3     H2       HT       0.417000       1.00800           0
    212722 SOLV     61213    TIP3     OH2      OT      -0.834000       15.9994           0
    212723 SOLV     61213    TIP3     H1       HT       0.417000       1.00800           0
    212724 SOLV     61213    TIP3     H2       HT       0.417000       1.00800           0
    212725 SOLV     61214    TIP3     OH2      OT      -0.834000       15.9994           0
    212726 SOLV     61214    TIP3     H1       HT       0.417000       1.00800           0
    212727 SOLV     61214    TIP3     H2       HT       0.417000       1.00800           0
    212728 SOLV     61215    TIP3     OH2      OT      -0.834000       15.9994           0
    212729 SOLV     61215    TIP3     H1       HT       0.417000       1.00800           0
    212730 SOLV     61215    TIP3     H2       HT       0.417000       1.00800           0
    212731 SOLV     61216    TIP3     OH2      OT      -0.834000       15.9994           0
    212732 SOLV     61216    TIP3     H1       HT       0.417000       1.00800           0
    212733 SOLV     61216    TIP3     H2       HT       0.417000       1.00800           0
    212734 SOLV     61217    TIP3     OH2      OT      -0.834000       15.9994           0
    212735 SOLV     61217    TIP3     H1       HT       0.417000       1.00800           0
    212736 SOLV     61217    TIP3     H2       HT       0.417000       1.00800           0
    212737 SOLV     61218    TIP3     OH2      OT      -0.834000       15.9994           0
    212738 SOLV     61218    TIP3     H1       HT       0.417000       1.00800           0
    212739 SOLV     61218    TIP3     H2       HT       0.417000       1.00800           0
    212740 SOLV     61219    TIP3     OH2      OT      -0.834000       15.9994           0
    212741 SOLV     61219    TIP3     H1       HT       0.417000       1.00800           0
    212742 SOLV     61219    TIP3     H2       HT       0.417000       1.00800           0
    212743 SOLV     61220    TIP3     OH2      OT      -0.834000       15.9994           0
    212744 SOLV     61220    TIP3     H1       HT       0.417000       1.00800           0
    212745 SOLV     61220    TIP3     H2       HT       0.417000       1.00800           0
    212746 SOLV     61221    TIP3     OH2      OT      -0.834000       15.9994           0
    212747 SOLV     61221    TIP3     H1       HT       0.417000       1.00800           0
    212748 SOLV     61221    TIP3     H2       HT       0.417000       1.00800           0
    212749 SOLV     61222    TIP3     OH2      OT      -0.834000       15.9994           0
    212750 SOLV     61222    TIP3     H1       HT       0.417000       1.00800           0
    212751 SOLV     61222    TIP3     H2       HT       0.417000       1.00800           0
    212752 SOLV     61223    TIP3     OH2      OT      -0.834000       15.9994           0
    212753 SOLV     61223    TIP3     H1       HT       0.417000       1.00800           0
    212754 SOLV     61223    TIP3     H2       HT       0.417000       1.00800           0
    212755 SOLV     61224    TIP3     OH2      OT      -0.834000       15.9994           0
    212756 SOLV     61224    TIP3     H1       HT       0.417000       1.00800           0
    212757 SOLV     61224    TIP3     H2       HT       0.417000       1.00800           0
    212758 SOLV     61225    TIP3     OH2      OT      -0.834000       15.9994           0
    212759 SOLV     61225    TIP3     H1       HT       0.417000       1.00800           0
    212760 SOLV     61225    TIP3     H2       HT       0.417000       1.00800           0
    212761 SOLV     61226    TIP3     OH2      OT      -0.834000       15.9994           0
    212762 SOLV     61226    TIP3     H1       HT       0.417000       1.00800           0
    212763 SOLV     61226    TIP3     H2       HT       0.417000       1.00800           0
    212764 SOLV     61227    TIP3     OH2      OT      -0.834000       15.9994           0
    212765 SOLV     61227    TIP3     H1       HT       0.417000       1.00800           0
    212766 SOLV     61227    TIP3     H2       HT       0.417000       1.00800           0
    212767 SOLV     61228    TIP3     OH2      OT      -0.834000       15.9994           0
    212768 SOLV     61228    TIP3     H1       HT       0.417000       1.00800           0
    212769 SOLV     61228    TIP3     H2       HT       0.417000       1.00800           0
    212770 SOLV     61229    TIP3     OH2      OT      -0.834000       15.9994           0
    212771 SOLV     61229    TIP3     H1       HT       0.417000       1.00800           0
    212772 SOLV     61229    TIP3     H2       HT       0.417000       1.00800           0
    212773 SOLV     61230    TIP3     OH2      OT      -0.834000       15.9994           0
    212774 SOLV     61230    TIP3     H1       HT       0.417000       1.00800           0
    212775 SOLV     61230    TIP3     H2       HT       0.417000       1.00800           0
    212776 SOLV     61231    TIP3     OH2      OT      -0.834000       15.9994           0
    212777 SOLV     61231    TIP3     H1       HT       0.417000       1.00800           0
    212778 SOLV     61231    TIP3     H2       HT       0.417000       1.00800           0
    212779 SOLV     61232    TIP3     OH2      OT      -0.834000       15.9994           0
    212780 SOLV     61232    TIP3     H1       HT       0.417000       1.00800           0
    212781 SOLV     61232    TIP3     H2       HT       0.417000       1.00800           0
    212782 SOLV     61233    TIP3     OH2      OT      -0.834000       15.9994           0
    212783 SOLV     61233    TIP3     H1       HT       0.417000       1.00800           0
    212784 SOLV     61233    TIP3     H2       HT       0.417000       1.00800           0
    212785 SOLV     61234    TIP3     OH2      OT      -0.834000       15.9994           0
    212786 SOLV     61234    TIP3     H1       HT       0.417000       1.00800           0
    212787 SOLV     61234    TIP3     H2       HT       0.417000       1.00800           0
    212788 SOLV     61235    TIP3     OH2      OT      -0.834000       15.9994           0
    212789 SOLV     61235    TIP3     H1       HT       0.417000       1.00800           0
    212790 SOLV     61235    TIP3     H2       HT       0.417000       1.00800           0
    212791 SOLV     61236    TIP3     OH2      OT      -0.834000       15.9994           0
    212792 SOLV     61236    TIP3     H1       HT       0.417000       1.00800           0
    212793 SOLV     61236    TIP3     H2       HT       0.417000       1.00800           0
    212794 SOLV     61237    TIP3     OH2      OT      -0.834000       15.9994           0
    212795 SOLV     61237    TIP3     H1       HT       0.417000       1.00800           0
    212796 SOLV     61237    TIP3     H2       HT       0.417000       1.00800           0
    212797 SOLV     61238    TIP3     OH2      OT      -0.834000       15.9994           0
    212798 SOLV     61238    TIP3     H1       HT       0.417000       1.00800           0
    212799 SOLV     61238    TIP3     H2       HT       0.417000       1.00800           0
    212800 SOLV     61239    TIP3     OH2      OT      -0.834000       15.9994           0
    212801 SOLV     61239    TIP3     H1       HT       0.417000       1.00800           0
    212802 SOLV     61239    TIP3     H2       HT       0.417000       1.00800           0
    212803 SOLV     61240    TIP3     OH2      OT      -0.834000       15.9994           0
    212804 SOLV     61240    TIP3     H1       HT       0.417000       1.00800           0
    212805 SOLV     61240    TIP3     H2       HT       0.417000       1.00800           0
    212806 SOLV     61241    TIP3     OH2      OT      -0.834000       15.9994           0
    212807 SOLV     61241    TIP3     H1       HT       0.417000       1.00800           0
    212808 SOLV     61241    TIP3     H2       HT       0.417000       1.00800           0
    212809 SOLV     61242    TIP3     OH2      OT      -0.834000       15.9994           0
    212810 SOLV     61242    TIP3     H1       HT       0.417000       1.00800           0
    212811 SOLV     61242    TIP3     H2       HT       0.417000       1.00800           0
    212812 SOLV     61243    TIP3     OH2      OT      -0.834000       15.9994           0
    212813 SOLV     61243    TIP3     H1       HT       0.417000       1.00800           0
    212814 SOLV     61243    TIP3     H2       HT       0.417000       1.00800           0
    212815 SOLV     61244    TIP3     OH2      OT      -0.834000       15.9994           0
    212816 SOLV     61244    TIP3     H1       HT       0.417000       1.00800           0
    212817 SOLV     61244    TIP3     H2       HT       0.417000       1.00800           0
    212818 SOLV     61245    TIP3     OH2      OT      -0.834000       15.9994           0
    212819 SOLV     61245    TIP3     H1       HT       0.417000       1.00800           0
    212820 SOLV     61245    TIP3     H2       HT       0.417000       1.00800           0
    212821 SOLV     61246    TIP3     OH2      OT      -0.834000       15.9994           0
    212822 SOLV     61246    TIP3     H1       HT       0.417000       1.00800           0
    212823 SOLV     61246    TIP3     H2       HT       0.417000       1.00800           0
    212824 SOLV     61247    TIP3     OH2      OT      -0.834000       15.9994           0
    212825 SOLV     61247    TIP3     H1       HT       0.417000       1.00800           0
    212826 SOLV     61247    TIP3     H2       HT       0.417000       1.00800           0
    212827 SOLV     61248    TIP3     OH2      OT      -0.834000       15.9994           0
    212828 SOLV     61248    TIP3     H1       HT       0.417000       1.00800           0
    212829 SOLV     61248    TIP3     H2       HT       0.417000       1.00800           0
    212830 SOLV     61249    TIP3     OH2      OT      -0.834000       15.9994           0
    212831 SOLV     61249    TIP3     H1       HT       0.417000       1.00800           0
    212832 SOLV     61249    TIP3     H2       HT       0.417000       1.00800           0
    212833 SOLV     61250    TIP3     OH2      OT      -0.834000       15.9994           0
    212834 SOLV     61250    TIP3     H1       HT       0.417000       1.00800           0
    212835 SOLV     61250    TIP3     H2       HT       0.417000       1.00800           0
    212836 SOLV     61251    TIP3     OH2      OT      -0.834000       15.9994           0
    212837 SOLV     61251    TIP3     H1       HT       0.417000       1.00800           0
    212838 SOLV     61251    TIP3     H2       HT       0.417000       1.00800           0
    212839 SOLV     61252    TIP3     OH2      OT      -0.834000       15.9994           0
    212840 SOLV     61252    TIP3     H1       HT       0.417000       1.00800           0
    212841 SOLV     61252    TIP3     H2       HT       0.417000       1.00800           0
    212842 SOLV     61253    TIP3     OH2      OT      -0.834000       15.9994           0
    212843 SOLV     61253    TIP3     H1       HT       0.417000       1.00800           0
    212844 SOLV     61253    TIP3     H2       HT       0.417000       1.00800           0
    212845 SOLV     61254    TIP3     OH2      OT      -0.834000       15.9994           0
    212846 SOLV     61254    TIP3     H1       HT       0.417000       1.00800           0
    212847 SOLV     61254    TIP3     H2       HT       0.417000       1.00800           0
    212848 SOLV     61255    TIP3     OH2      OT      -0.834000       15.9994           0
    212849 SOLV     61255    TIP3     H1       HT       0.417000       1.00800           0
    212850 SOLV     61255    TIP3     H2       HT       0.417000       1.00800           0
    212851 SOLV     61256    TIP3     OH2      OT      -0.834000       15.9994           0
    212852 SOLV     61256    TIP3     H1       HT       0.417000       1.00800           0
    212853 SOLV     61256    TIP3     H2       HT       0.417000       1.00800           0
    212854 SOLV     61257    TIP3     OH2      OT      -0.834000       15.9994           0
    212855 SOLV     61257    TIP3     H1       HT       0.417000       1.00800           0
    212856 SOLV     61257    TIP3     H2       HT       0.417000       1.00800           0
    212857 SOLV     61258    TIP3     OH2      OT      -0.834000       15.9994           0
    212858 SOLV     61258    TIP3     H1       HT       0.417000       1.00800           0
    212859 SOLV     61258    TIP3     H2       HT       0.417000       1.00800           0
    212860 SOLV     61259    TIP3     OH2      OT      -0.834000       15.9994           0
    212861 SOLV     61259    TIP3     H1       HT       0.417000       1.00800           0
    212862 SOLV     61259    TIP3     H2       HT       0.417000       1.00800           0
    212863 SOLV     61260    TIP3     OH2      OT      -0.834000       15.9994           0
    212864 SOLV     61260    TIP3     H1       HT       0.417000       1.00800           0
    212865 SOLV     61260    TIP3     H2       HT       0.417000       1.00800           0
    212866 SOLV     61261    TIP3     OH2      OT      -0.834000       15.9994           0
    212867 SOLV     61261    TIP3     H1       HT       0.417000       1.00800           0
    212868 SOLV     61261    TIP3     H2       HT       0.417000       1.00800           0
    212869 SOLV     61262    TIP3     OH2      OT      -0.834000       15.9994           0
    212870 SOLV     61262    TIP3     H1       HT       0.417000       1.00800           0
    212871 SOLV     61262    TIP3     H2       HT       0.417000       1.00800           0
    212872 SOLV     61263    TIP3     OH2      OT      -0.834000       15.9994           0
    212873 SOLV     61263    TIP3     H1       HT       0.417000       1.00800           0
    212874 SOLV     61263    TIP3     H2       HT       0.417000       1.00800           0
    212875 SOLV     61264    TIP3     OH2      OT      -0.834000       15.9994           0
    212876 SOLV     61264    TIP3     H1       HT       0.417000       1.00800           0
    212877 SOLV     61264    TIP3     H2       HT       0.417000       1.00800           0
    212878 SOLV     61265    TIP3     OH2      OT      -0.834000       15.9994           0
    212879 SOLV     61265    TIP3     H1       HT       0.417000       1.00800           0
    212880 SOLV     61265    TIP3     H2       HT       0.417000       1.00800           0
    212881 SOLV     61266    TIP3     OH2      OT      -0.834000       15.9994           0
    212882 SOLV     61266    TIP3     H1       HT       0.417000       1.00800           0
    212883 SOLV     61266    TIP3     H2       HT       0.417000       1.00800           0
    212884 SOLV     61267    TIP3     OH2      OT      -0.834000       15.9994           0
    212885 SOLV     61267    TIP3     H1       HT       0.417000       1.00800           0
    212886 SOLV     61267    TIP3     H2       HT       0.417000       1.00800           0
    212887 SOLV     61268    TIP3     OH2      OT      -0.834000       15.9994           0
    212888 SOLV     61268    TIP3     H1       HT       0.417000       1.00800           0
    212889 SOLV     61268    TIP3     H2       HT       0.417000       1.00800           0
    212890 SOLV     61269    TIP3     OH2      OT      -0.834000       15.9994           0
    212891 SOLV     61269    TIP3     H1       HT       0.417000       1.00800           0
    212892 SOLV     61269    TIP3     H2       HT       0.417000       1.00800           0
    212893 SOLV     61270    TIP3     OH2      OT      -0.834000       15.9994           0
    212894 SOLV     61270    TIP3     H1       HT       0.417000       1.00800           0
    212895 SOLV     61270    TIP3     H2       HT       0.417000       1.00800           0
    212896 SOLV     61271    TIP3     OH2      OT      -0.834000       15.9994           0
    212897 SOLV     61271    TIP3     H1       HT       0.417000       1.00800           0
    212898 SOLV     61271    TIP3     H2       HT       0.417000       1.00800           0
    212899 SOLV     61272    TIP3     OH2      OT      -0.834000       15.9994           0
    212900 SOLV     61272    TIP3     H1       HT       0.417000       1.00800           0
    212901 SOLV     61272    TIP3     H2       HT       0.417000       1.00800           0
    212902 SOLV     61273    TIP3     OH2      OT      -0.834000       15.9994           0
    212903 SOLV     61273    TIP3     H1       HT       0.417000       1.00800           0
    212904 SOLV     61273    TIP3     H2       HT       0.417000       1.00800           0
    212905 SOLV     61274    TIP3     OH2      OT      -0.834000       15.9994           0
    212906 SOLV     61274    TIP3     H1       HT       0.417000       1.00800           0
    212907 SOLV     61274    TIP3     H2       HT       0.417000       1.00800           0
    212908 SOLV     61275    TIP3     OH2      OT      -0.834000       15.9994           0
    212909 SOLV     61275    TIP3     H1       HT       0.417000       1.00800           0
    212910 SOLV     61275    TIP3     H2       HT       0.417000       1.00800           0
    212911 SOLV     61276    TIP3     OH2      OT      -0.834000       15.9994           0
    212912 SOLV     61276    TIP3     H1       HT       0.417000       1.00800           0
    212913 SOLV     61276    TIP3     H2       HT       0.417000       1.00800           0
    212914 SOLV     61277    TIP3     OH2      OT      -0.834000       15.9994           0
    212915 SOLV     61277    TIP3     H1       HT       0.417000       1.00800           0
    212916 SOLV     61277    TIP3     H2       HT       0.417000       1.00800           0
    212917 SOLV     61278    TIP3     OH2      OT      -0.834000       15.9994           0
    212918 SOLV     61278    TIP3     H1       HT       0.417000       1.00800           0
    212919 SOLV     61278    TIP3     H2       HT       0.417000       1.00800           0
    212920 SOLV     61279    TIP3     OH2      OT      -0.834000       15.9994           0
    212921 SOLV     61279    TIP3     H1       HT       0.417000       1.00800           0
    212922 SOLV     61279    TIP3     H2       HT       0.417000       1.00800           0
    212923 SOLV     61280    TIP3     OH2      OT      -0.834000       15.9994           0
    212924 SOLV     61280    TIP3     H1       HT       0.417000       1.00800           0
    212925 SOLV     61280    TIP3     H2       HT       0.417000       1.00800           0
    212926 SOLV     61281    TIP3     OH2      OT      -0.834000       15.9994           0
    212927 SOLV     61281    TIP3     H1       HT       0.417000       1.00800           0
    212928 SOLV     61281    TIP3     H2       HT       0.417000       1.00800           0
    212929 SOLV     61282    TIP3     OH2      OT      -0.834000       15.9994           0
    212930 SOLV     61282    TIP3     H1       HT       0.417000       1.00800           0
    212931 SOLV     61282    TIP3     H2       HT       0.417000       1.00800           0
    212932 SOLV     61283    TIP3     OH2      OT      -0.834000       15.9994           0
    212933 SOLV     61283    TIP3     H1       HT       0.417000       1.00800           0
    212934 SOLV     61283    TIP3     H2       HT       0.417000       1.00800           0
    212935 SOLV     61284    TIP3     OH2      OT      -0.834000       15.9994           0
    212936 SOLV     61284    TIP3     H1       HT       0.417000       1.00800           0
    212937 SOLV     61284    TIP3     H2       HT       0.417000       1.00800           0
    212938 SOLV     61285    TIP3     OH2      OT      -0.834000       15.9994           0
    212939 SOLV     61285    TIP3     H1       HT       0.417000       1.00800           0
    212940 SOLV     61285    TIP3     H2       HT       0.417000       1.00800           0
    212941 SOLV     61286    TIP3     OH2      OT      -0.834000       15.9994           0
    212942 SOLV     61286    TIP3     H1       HT       0.417000       1.00800           0
    212943 SOLV     61286    TIP3     H2       HT       0.417000       1.00800           0
    212944 SOLV     61287    TIP3     OH2      OT      -0.834000       15.9994           0
    212945 SOLV     61287    TIP3     H1       HT       0.417000       1.00800           0
    212946 SOLV     61287    TIP3     H2       HT       0.417000       1.00800           0
    212947 SOLV     61288    TIP3     OH2      OT      -0.834000       15.9994           0
    212948 SOLV     61288    TIP3     H1       HT       0.417000       1.00800           0
    212949 SOLV     61288    TIP3     H2       HT       0.417000       1.00800           0
    212950 SOLV     61289    TIP3     OH2      OT      -0.834000       15.9994           0
    212951 SOLV     61289    TIP3     H1       HT       0.417000       1.00800           0
    212952 SOLV     61289    TIP3     H2       HT       0.417000       1.00800           0
    212953 SOLV     61290    TIP3     OH2      OT      -0.834000       15.9994           0
    212954 SOLV     61290    TIP3     H1       HT       0.417000       1.00800           0
    212955 SOLV     61290    TIP3     H2       HT       0.417000       1.00800           0
    212956 SOLV     61291    TIP3     OH2      OT      -0.834000       15.9994           0
    212957 SOLV     61291    TIP3     H1       HT       0.417000       1.00800           0
    212958 SOLV     61291    TIP3     H2       HT       0.417000       1.00800           0
    212959 SOLV     61292    TIP3     OH2      OT      -0.834000       15.9994           0
    212960 SOLV     61292    TIP3     H1       HT       0.417000       1.00800           0
    212961 SOLV     61292    TIP3     H2       HT       0.417000       1.00800           0
    212962 SOLV     61293    TIP3     OH2      OT      -0.834000       15.9994           0
    212963 SOLV     61293    TIP3     H1       HT       0.417000       1.00800           0
    212964 SOLV     61293    TIP3     H2       HT       0.417000       1.00800           0
    212965 SOLV     61294    TIP3     OH2      OT      -0.834000       15.9994           0
    212966 SOLV     61294    TIP3     H1       HT       0.417000       1.00800           0
    212967 SOLV     61294    TIP3     H2       HT       0.417000       1.00800           0
    212968 SOLV     61295    TIP3     OH2      OT      -0.834000       15.9994           0
    212969 SOLV     61295    TIP3     H1       HT       0.417000       1.00800           0
    212970 SOLV     61295    TIP3     H2       HT       0.417000       1.00800           0
    212971 SOLV     61296    TIP3     OH2      OT      -0.834000       15.9994           0
    212972 SOLV     61296    TIP3     H1       HT       0.417000       1.00800           0
    212973 SOLV     61296    TIP3     H2       HT       0.417000       1.00800           0
    212974 SOLV     61297    TIP3     OH2      OT      -0.834000       15.9994           0
    212975 SOLV     61297    TIP3     H1       HT       0.417000       1.00800           0
    212976 SOLV     61297    TIP3     H2       HT       0.417000       1.00800           0
    212977 SOLV     61298    TIP3     OH2      OT      -0.834000       15.9994           0
    212978 SOLV     61298    TIP3     H1       HT       0.417000       1.00800           0
    212979 SOLV     61298    TIP3     H2       HT       0.417000       1.00800           0
    212980 SOLV     61299    TIP3     OH2      OT      -0.834000       15.9994           0
    212981 SOLV     61299    TIP3     H1       HT       0.417000       1.00800           0
    212982 SOLV     61299    TIP3     H2       HT       0.417000       1.00800           0
    212983 SOLV     61300    TIP3     OH2      OT      -0.834000       15.9994           0
    212984 SOLV     61300    TIP3     H1       HT       0.417000       1.00800           0
    212985 SOLV     61300    TIP3     H2       HT       0.417000       1.00800           0
    212986 SOLV     61301    TIP3     OH2      OT      -0.834000       15.9994           0
    212987 SOLV     61301    TIP3     H1       HT       0.417000       1.00800           0
    212988 SOLV     61301    TIP3     H2       HT       0.417000       1.00800           0
    212989 SOLV     61302    TIP3     OH2      OT      -0.834000       15.9994           0
    212990 SOLV     61302    TIP3     H1       HT       0.417000       1.00800           0
    212991 SOLV     61302    TIP3     H2       HT       0.417000       1.00800           0
    212992 SOLV     61303    TIP3     OH2      OT      -0.834000       15.9994           0
    212993 SOLV     61303    TIP3     H1       HT       0.417000       1.00800           0
    212994 SOLV     61303    TIP3     H2       HT       0.417000       1.00800           0
    212995 SOLV     61304    TIP3     OH2      OT      -0.834000       15.9994           0
    212996 SOLV     61304    TIP3     H1       HT       0.417000       1.00800           0
    212997 SOLV     61304    TIP3     H2       HT       0.417000       1.00800           0
    212998 SOLV     61305    TIP3     OH2      OT      -0.834000       15.9994           0
    212999 SOLV     61305    TIP3     H1       HT       0.417000       1.00800           0
    213000 SOLV     61305    TIP3     H2       HT       0.417000       1.00800           0
    213001 SOLV     61306    TIP3     OH2      OT      -0.834000       15.9994           0
    213002 SOLV     61306    TIP3     H1       HT       0.417000       1.00800           0
    213003 SOLV     61306    TIP3     H2       HT       0.417000       1.00800           0
    213004 SOLV     61307    TIP3     OH2      OT      -0.834000       15.9994           0
    213005 SOLV     61307    TIP3     H1       HT       0.417000       1.00800           0
    213006 SOLV     61307    TIP3     H2       HT       0.417000       1.00800           0
    213007 SOLV     61308    TIP3     OH2      OT      -0.834000       15.9994           0
    213008 SOLV     61308    TIP3     H1       HT       0.417000       1.00800           0
    213009 SOLV     61308    TIP3     H2       HT       0.417000       1.00800           0
    213010 SOLV     61309    TIP3     OH2      OT      -0.834000       15.9994           0
    213011 SOLV     61309    TIP3     H1       HT       0.417000       1.00800           0
    213012 SOLV     61309    TIP3     H2       HT       0.417000       1.00800           0
    213013 SOLV     61310    TIP3     OH2      OT      -0.834000       15.9994           0
    213014 SOLV     61310    TIP3     H1       HT       0.417000       1.00800           0
    213015 SOLV     61310    TIP3     H2       HT       0.417000       1.00800           0
    213016 SOLV     61311    TIP3     OH2      OT      -0.834000       15.9994           0
    213017 SOLV     61311    TIP3     H1       HT       0.417000       1.00800           0
    213018 SOLV     61311    TIP3     H2       HT       0.417000       1.00800           0
    213019 SOLV     61312    TIP3     OH2      OT      -0.834000       15.9994           0
    213020 SOLV     61312    TIP3     H1       HT       0.417000       1.00800           0
    213021 SOLV     61312    TIP3     H2       HT       0.417000       1.00800           0
    213022 SOLV     61313    TIP3     OH2      OT      -0.834000       15.9994           0
    213023 SOLV     61313    TIP3     H1       HT       0.417000       1.00800           0
    213024 SOLV     61313    TIP3     H2       HT       0.417000       1.00800           0
    213025 SOLV     61314    TIP3     OH2      OT      -0.834000       15.9994           0
    213026 SOLV     61314    TIP3     H1       HT       0.417000       1.00800           0
    213027 SOLV     61314    TIP3     H2       HT       0.417000       1.00800           0
    213028 SOLV     61315    TIP3     OH2      OT      -0.834000       15.9994           0
    213029 SOLV     61315    TIP3     H1       HT       0.417000       1.00800           0
    213030 SOLV     61315    TIP3     H2       HT       0.417000       1.00800           0
    213031 SOLV     61316    TIP3     OH2      OT      -0.834000       15.9994           0
    213032 SOLV     61316    TIP3     H1       HT       0.417000       1.00800           0
    213033 SOLV     61316    TIP3     H2       HT       0.417000       1.00800           0
    213034 SOLV     61317    TIP3     OH2      OT      -0.834000       15.9994           0
    213035 SOLV     61317    TIP3     H1       HT       0.417000       1.00800           0
    213036 SOLV     61317    TIP3     H2       HT       0.417000       1.00800           0
    213037 SOLV     61318    TIP3     OH2      OT      -0.834000       15.9994           0
    213038 SOLV     61318    TIP3     H1       HT       0.417000       1.00800           0
    213039 SOLV     61318    TIP3     H2       HT       0.417000       1.00800           0
    213040 SOLV     61319    TIP3     OH2      OT      -0.834000       15.9994           0
    213041 SOLV     61319    TIP3     H1       HT       0.417000       1.00800           0
    213042 SOLV     61319    TIP3     H2       HT       0.417000       1.00800           0
    213043 SOLV     61320    TIP3     OH2      OT      -0.834000       15.9994           0
    213044 SOLV     61320    TIP3     H1       HT       0.417000       1.00800           0
    213045 SOLV     61320    TIP3     H2       HT       0.417000       1.00800           0
    213046 SOLV     61321    TIP3     OH2      OT      -0.834000       15.9994           0
    213047 SOLV     61321    TIP3     H1       HT       0.417000       1.00800           0
    213048 SOLV     61321    TIP3     H2       HT       0.417000       1.00800           0
    213049 SOLV     61322    TIP3     OH2      OT      -0.834000       15.9994           0
    213050 SOLV     61322    TIP3     H1       HT       0.417000       1.00800           0
    213051 SOLV     61322    TIP3     H2       HT       0.417000       1.00800           0
    213052 SOLV     61323    TIP3     OH2      OT      -0.834000       15.9994           0
    213053 SOLV     61323    TIP3     H1       HT       0.417000       1.00800           0
    213054 SOLV     61323    TIP3     H2       HT       0.417000       1.00800           0
    213055 SOLV     61324    TIP3     OH2      OT      -0.834000       15.9994           0
    213056 SOLV     61324    TIP3     H1       HT       0.417000       1.00800           0
    213057 SOLV     61324    TIP3     H2       HT       0.417000       1.00800           0
    213058 SOLV     61325    TIP3     OH2      OT      -0.834000       15.9994           0
    213059 SOLV     61325    TIP3     H1       HT       0.417000       1.00800           0
    213060 SOLV     61325    TIP3     H2       HT       0.417000       1.00800           0
    213061 SOLV     61326    TIP3     OH2      OT      -0.834000       15.9994           0
    213062 SOLV     61326    TIP3     H1       HT       0.417000       1.00800           0
    213063 SOLV     61326    TIP3     H2       HT       0.417000       1.00800           0
    213064 SOLV     61327    TIP3     OH2      OT      -0.834000       15.9994           0
    213065 SOLV     61327    TIP3     H1       HT       0.417000       1.00800           0
    213066 SOLV     61327    TIP3     H2       HT       0.417000       1.00800           0
    213067 SOLV     61328    TIP3     OH2      OT      -0.834000       15.9994           0
    213068 SOLV     61328    TIP3     H1       HT       0.417000       1.00800           0
    213069 SOLV     61328    TIP3     H2       HT       0.417000       1.00800           0
    213070 SOLV     61329    TIP3     OH2      OT      -0.834000       15.9994           0
    213071 SOLV     61329    TIP3     H1       HT       0.417000       1.00800           0
    213072 SOLV     61329    TIP3     H2       HT       0.417000       1.00800           0
    213073 SOLV     61330    TIP3     OH2      OT      -0.834000       15.9994           0
    213074 SOLV     61330    TIP3     H1       HT       0.417000       1.00800           0
    213075 SOLV     61330    TIP3     H2       HT       0.417000       1.00800           0
    213076 SOLV     61331    TIP3     OH2      OT      -0.834000       15.9994           0
    213077 SOLV     61331    TIP3     H1       HT       0.417000       1.00800           0
    213078 SOLV     61331    TIP3     H2       HT       0.417000       1.00800           0
    213079 SOLV     61332    TIP3     OH2      OT      -0.834000       15.9994           0
    213080 SOLV     61332    TIP3     H1       HT       0.417000       1.00800           0
    213081 SOLV     61332    TIP3     H2       HT       0.417000       1.00800           0
    213082 SOLV     61333    TIP3     OH2      OT      -0.834000       15.9994           0
    213083 SOLV     61333    TIP3     H1       HT       0.417000       1.00800           0
    213084 SOLV     61333    TIP3     H2       HT       0.417000       1.00800           0
    213085 SOLV     61334    TIP3     OH2      OT      -0.834000       15.9994           0
    213086 SOLV     61334    TIP3     H1       HT       0.417000       1.00800           0
    213087 SOLV     61334    TIP3     H2       HT       0.417000       1.00800           0
    213088 SOLV     61335    TIP3     OH2      OT      -0.834000       15.9994           0
    213089 SOLV     61335    TIP3     H1       HT       0.417000       1.00800           0
    213090 SOLV     61335    TIP3     H2       HT       0.417000       1.00800           0
    213091 SOLV     61336    TIP3     OH2      OT      -0.834000       15.9994           0
    213092 SOLV     61336    TIP3     H1       HT       0.417000       1.00800           0
    213093 SOLV     61336    TIP3     H2       HT       0.417000       1.00800           0
    213094 SOLV     61337    TIP3     OH2      OT      -0.834000       15.9994           0
    213095 SOLV     61337    TIP3     H1       HT       0.417000       1.00800           0
    213096 SOLV     61337    TIP3     H2       HT       0.417000       1.00800           0
    213097 SOLV     61338    TIP3     OH2      OT      -0.834000       15.9994           0
    213098 SOLV     61338    TIP3     H1       HT       0.417000       1.00800           0
    213099 SOLV     61338    TIP3     H2       HT       0.417000       1.00800           0
    213100 SOLV     61339    TIP3     OH2      OT      -0.834000       15.9994           0
    213101 SOLV     61339    TIP3     H1       HT       0.417000       1.00800           0
    213102 SOLV     61339    TIP3     H2       HT       0.417000       1.00800           0
    213103 SOLV     61340    TIP3     OH2      OT      -0.834000       15.9994           0
    213104 SOLV     61340    TIP3     H1       HT       0.417000       1.00800           0
    213105 SOLV     61340    TIP3     H2       HT       0.417000       1.00800           0
    213106 SOLV     61341    TIP3     OH2      OT      -0.834000       15.9994           0
    213107 SOLV     61341    TIP3     H1       HT       0.417000       1.00800           0
    213108 SOLV     61341    TIP3     H2       HT       0.417000       1.00800           0
    213109 SOLV     61342    TIP3     OH2      OT      -0.834000       15.9994           0
    213110 SOLV     61342    TIP3     H1       HT       0.417000       1.00800           0
    213111 SOLV     61342    TIP3     H2       HT       0.417000       1.00800           0
    213112 SOLV     61343    TIP3     OH2      OT      -0.834000       15.9994           0
    213113 SOLV     61343    TIP3     H1       HT       0.417000       1.00800           0
    213114 SOLV     61343    TIP3     H2       HT       0.417000       1.00800           0
    213115 SOLV     61344    TIP3     OH2      OT      -0.834000       15.9994           0
    213116 SOLV     61344    TIP3     H1       HT       0.417000       1.00800           0
    213117 SOLV     61344    TIP3     H2       HT       0.417000       1.00800           0
    213118 SOLV     61345    TIP3     OH2      OT      -0.834000       15.9994           0
    213119 SOLV     61345    TIP3     H1       HT       0.417000       1.00800           0
    213120 SOLV     61345    TIP3     H2       HT       0.417000       1.00800           0
    213121 SOLV     61346    TIP3     OH2      OT      -0.834000       15.9994           0
    213122 SOLV     61346    TIP3     H1       HT       0.417000       1.00800           0
    213123 SOLV     61346    TIP3     H2       HT       0.417000       1.00800           0
    213124 SOLV     61347    TIP3     OH2      OT      -0.834000       15.9994           0
    213125 SOLV     61347    TIP3     H1       HT       0.417000       1.00800           0
    213126 SOLV     61347    TIP3     H2       HT       0.417000       1.00800           0
    213127 SOLV     61348    TIP3     OH2      OT      -0.834000       15.9994           0
    213128 SOLV     61348    TIP3     H1       HT       0.417000       1.00800           0
    213129 SOLV     61348    TIP3     H2       HT       0.417000       1.00800           0
    213130 SOLV     61349    TIP3     OH2      OT      -0.834000       15.9994           0
    213131 SOLV     61349    TIP3     H1       HT       0.417000       1.00800           0
    213132 SOLV     61349    TIP3     H2       HT       0.417000       1.00800           0
    213133 SOLV     61350    TIP3     OH2      OT      -0.834000       15.9994           0
    213134 SOLV     61350    TIP3     H1       HT       0.417000       1.00800           0
    213135 SOLV     61350    TIP3     H2       HT       0.417000       1.00800           0
    213136 SOLV     61351    TIP3     OH2      OT      -0.834000       15.9994           0
    213137 SOLV     61351    TIP3     H1       HT       0.417000       1.00800           0
    213138 SOLV     61351    TIP3     H2       HT       0.417000       1.00800           0
    213139 SOLV     61352    TIP3     OH2      OT      -0.834000       15.9994           0
    213140 SOLV     61352    TIP3     H1       HT       0.417000       1.00800           0
    213141 SOLV     61352    TIP3     H2       HT       0.417000       1.00800           0
    213142 SOLV     61353    TIP3     OH2      OT      -0.834000       15.9994           0
    213143 SOLV     61353    TIP3     H1       HT       0.417000       1.00800           0
    213144 SOLV     61353    TIP3     H2       HT       0.417000       1.00800           0
    213145 SOLV     61354    TIP3     OH2      OT      -0.834000       15.9994           0
    213146 SOLV     61354    TIP3     H1       HT       0.417000       1.00800           0
    213147 SOLV     61354    TIP3     H2       HT       0.417000       1.00800           0
    213148 SOLV     61355    TIP3     OH2      OT      -0.834000       15.9994           0
    213149 SOLV     61355    TIP3     H1       HT       0.417000       1.00800           0
    213150 SOLV     61355    TIP3     H2       HT       0.417000       1.00800           0
    213151 SOLV     61356    TIP3     OH2      OT      -0.834000       15.9994           0
    213152 SOLV     61356    TIP3     H1       HT       0.417000       1.00800           0
    213153 SOLV     61356    TIP3     H2       HT       0.417000       1.00800           0
    213154 SOLV     61357    TIP3     OH2      OT      -0.834000       15.9994           0
    213155 SOLV     61357    TIP3     H1       HT       0.417000       1.00800           0
    213156 SOLV     61357    TIP3     H2       HT       0.417000       1.00800           0
    213157 SOLV     61358    TIP3     OH2      OT      -0.834000       15.9994           0
    213158 SOLV     61358    TIP3     H1       HT       0.417000       1.00800           0
    213159 SOLV     61358    TIP3     H2       HT       0.417000       1.00800           0
    213160 SOLV     61359    TIP3     OH2      OT      -0.834000       15.9994           0
    213161 SOLV     61359    TIP3     H1       HT       0.417000       1.00800           0
    213162 SOLV     61359    TIP3     H2       HT       0.417000       1.00800           0
    213163 SOLV     61360    TIP3     OH2      OT      -0.834000       15.9994           0
    213164 SOLV     61360    TIP3     H1       HT       0.417000       1.00800           0
    213165 SOLV     61360    TIP3     H2       HT       0.417000       1.00800           0
    213166 SOLV     61361    TIP3     OH2      OT      -0.834000       15.9994           0
    213167 SOLV     61361    TIP3     H1       HT       0.417000       1.00800           0
    213168 SOLV     61361    TIP3     H2       HT       0.417000       1.00800           0
    213169 SOLV     61362    TIP3     OH2      OT      -0.834000       15.9994           0
    213170 SOLV     61362    TIP3     H1       HT       0.417000       1.00800           0
    213171 SOLV     61362    TIP3     H2       HT       0.417000       1.00800           0
    213172 SOLV     61363    TIP3     OH2      OT      -0.834000       15.9994           0
    213173 SOLV     61363    TIP3     H1       HT       0.417000       1.00800           0
    213174 SOLV     61363    TIP3     H2       HT       0.417000       1.00800           0
    213175 SOLV     61364    TIP3     OH2      OT      -0.834000       15.9994           0
    213176 SOLV     61364    TIP3     H1       HT       0.417000       1.00800           0
    213177 SOLV     61364    TIP3     H2       HT       0.417000       1.00800           0
    213178 SOLV     61365    TIP3     OH2      OT      -0.834000       15.9994           0
    213179 SOLV     61365    TIP3     H1       HT       0.417000       1.00800           0
    213180 SOLV     61365    TIP3     H2       HT       0.417000       1.00800           0
    213181 SOLV     61366    TIP3     OH2      OT      -0.834000       15.9994           0
    213182 SOLV     61366    TIP3     H1       HT       0.417000       1.00800           0
    213183 SOLV     61366    TIP3     H2       HT       0.417000       1.00800           0
    213184 SOLV     61367    TIP3     OH2      OT      -0.834000       15.9994           0
    213185 SOLV     61367    TIP3     H1       HT       0.417000       1.00800           0
    213186 SOLV     61367    TIP3     H2       HT       0.417000       1.00800           0
    213187 SOLV     61368    TIP3     OH2      OT      -0.834000       15.9994           0
    213188 SOLV     61368    TIP3     H1       HT       0.417000       1.00800           0
    213189 SOLV     61368    TIP3     H2       HT       0.417000       1.00800           0
    213190 SOLV     61369    TIP3     OH2      OT      -0.834000       15.9994           0
    213191 SOLV     61369    TIP3     H1       HT       0.417000       1.00800           0
    213192 SOLV     61369    TIP3     H2       HT       0.417000       1.00800           0
    213193 SOLV     61370    TIP3     OH2      OT      -0.834000       15.9994           0
    213194 SOLV     61370    TIP3     H1       HT       0.417000       1.00800           0
    213195 SOLV     61370    TIP3     H2       HT       0.417000       1.00800           0
    213196 SOLV     61371    TIP3     OH2      OT      -0.834000       15.9994           0
    213197 SOLV     61371    TIP3     H1       HT       0.417000       1.00800           0
    213198 SOLV     61371    TIP3     H2       HT       0.417000       1.00800           0
    213199 SOLV     61372    TIP3     OH2      OT      -0.834000       15.9994           0
    213200 SOLV     61372    TIP3     H1       HT       0.417000       1.00800           0
    213201 SOLV     61372    TIP3     H2       HT       0.417000       1.00800           0
    213202 SOLV     61373    TIP3     OH2      OT      -0.834000       15.9994           0
    213203 SOLV     61373    TIP3     H1       HT       0.417000       1.00800           0
    213204 SOLV     61373    TIP3     H2       HT       0.417000       1.00800           0
    213205 SOLV     61374    TIP3     OH2      OT      -0.834000       15.9994           0
    213206 SOLV     61374    TIP3     H1       HT       0.417000       1.00800           0
    213207 SOLV     61374    TIP3     H2       HT       0.417000       1.00800           0
    213208 SOLV     61375    TIP3     OH2      OT      -0.834000       15.9994           0
    213209 SOLV     61375    TIP3     H1       HT       0.417000       1.00800           0
    213210 SOLV     61375    TIP3     H2       HT       0.417000       1.00800           0
    213211 SOLV     61376    TIP3     OH2      OT      -0.834000       15.9994           0
    213212 SOLV     61376    TIP3     H1       HT       0.417000       1.00800           0
    213213 SOLV     61376    TIP3     H2       HT       0.417000       1.00800           0
    213214 SOLV     61377    TIP3     OH2      OT      -0.834000       15.9994           0
    213215 SOLV     61377    TIP3     H1       HT       0.417000       1.00800           0
    213216 SOLV     61377    TIP3     H2       HT       0.417000       1.00800           0
    213217 SOLV     61378    TIP3     OH2      OT      -0.834000       15.9994           0
    213218 SOLV     61378    TIP3     H1       HT       0.417000       1.00800           0
    213219 SOLV     61378    TIP3     H2       HT       0.417000       1.00800           0
    213220 SOLV     61379    TIP3     OH2      OT      -0.834000       15.9994           0
    213221 SOLV     61379    TIP3     H1       HT       0.417000       1.00800           0
    213222 SOLV     61379    TIP3     H2       HT       0.417000       1.00800           0
    213223 SOLV     61380    TIP3     OH2      OT      -0.834000       15.9994           0
    213224 SOLV     61380    TIP3     H1       HT       0.417000       1.00800           0
    213225 SOLV     61380    TIP3     H2       HT       0.417000       1.00800           0
    213226 SOLV     61381    TIP3     OH2      OT      -0.834000       15.9994           0
    213227 SOLV     61381    TIP3     H1       HT       0.417000       1.00800           0
    213228 SOLV     61381    TIP3     H2       HT       0.417000       1.00800           0
    213229 SOLV     61382    TIP3     OH2      OT      -0.834000       15.9994           0
    213230 SOLV     61382    TIP3     H1       HT       0.417000       1.00800           0
    213231 SOLV     61382    TIP3     H2       HT       0.417000       1.00800           0
    213232 SOLV     61383    TIP3     OH2      OT      -0.834000       15.9994           0
    213233 SOLV     61383    TIP3     H1       HT       0.417000       1.00800           0
    213234 SOLV     61383    TIP3     H2       HT       0.417000       1.00800           0
    213235 SOLV     61384    TIP3     OH2      OT      -0.834000       15.9994           0
    213236 SOLV     61384    TIP3     H1       HT       0.417000       1.00800           0
    213237 SOLV     61384    TIP3     H2       HT       0.417000       1.00800           0
    213238 SOLV     61385    TIP3     OH2      OT      -0.834000       15.9994           0
    213239 SOLV     61385    TIP3     H1       HT       0.417000       1.00800           0
    213240 SOLV     61385    TIP3     H2       HT       0.417000       1.00800           0
    213241 SOLV     61386    TIP3     OH2      OT      -0.834000       15.9994           0
    213242 SOLV     61386    TIP3     H1       HT       0.417000       1.00800           0
    213243 SOLV     61386    TIP3     H2       HT       0.417000       1.00800           0
    213244 SOLV     61387    TIP3     OH2      OT      -0.834000       15.9994           0
    213245 SOLV     61387    TIP3     H1       HT       0.417000       1.00800           0
    213246 SOLV     61387    TIP3     H2       HT       0.417000       1.00800           0
    213247 SOLV     61388    TIP3     OH2      OT      -0.834000       15.9994           0
    213248 SOLV     61388    TIP3     H1       HT       0.417000       1.00800           0
    213249 SOLV     61388    TIP3     H2       HT       0.417000       1.00800           0
    213250 SOLV     61389    TIP3     OH2      OT      -0.834000       15.9994           0
    213251 SOLV     61389    TIP3     H1       HT       0.417000       1.00800           0
    213252 SOLV     61389    TIP3     H2       HT       0.417000       1.00800           0
    213253 SOLV     61390    TIP3     OH2      OT      -0.834000       15.9994           0
    213254 SOLV     61390    TIP3     H1       HT       0.417000       1.00800           0
    213255 SOLV     61390    TIP3     H2       HT       0.417000       1.00800           0
    213256 SOLV     61391    TIP3     OH2      OT      -0.834000       15.9994           0
    213257 SOLV     61391    TIP3     H1       HT       0.417000       1.00800           0
    213258 SOLV     61391    TIP3     H2       HT       0.417000       1.00800           0
    213259 SOLV     61392    TIP3     OH2      OT      -0.834000       15.9994           0
    213260 SOLV     61392    TIP3     H1       HT       0.417000       1.00800           0
    213261 SOLV     61392    TIP3     H2       HT       0.417000       1.00800           0
    213262 SOLV     61393    TIP3     OH2      OT      -0.834000       15.9994           0
    213263 SOLV     61393    TIP3     H1       HT       0.417000       1.00800           0
    213264 SOLV     61393    TIP3     H2       HT       0.417000       1.00800           0
    213265 SOLV     61394    TIP3     OH2      OT      -0.834000       15.9994           0
    213266 SOLV     61394    TIP3     H1       HT       0.417000       1.00800           0
    213267 SOLV     61394    TIP3     H2       HT       0.417000       1.00800           0
    213268 SOLV     61395    TIP3     OH2      OT      -0.834000       15.9994           0
    213269 SOLV     61395    TIP3     H1       HT       0.417000       1.00800           0
    213270 SOLV     61395    TIP3     H2       HT       0.417000       1.00800           0
    213271 SOLV     61396    TIP3     OH2      OT      -0.834000       15.9994           0
    213272 SOLV     61396    TIP3     H1       HT       0.417000       1.00800           0
    213273 SOLV     61396    TIP3     H2       HT       0.417000       1.00800           0
    213274 SOLV     61397    TIP3     OH2      OT      -0.834000       15.9994           0
    213275 SOLV     61397    TIP3     H1       HT       0.417000       1.00800           0
    213276 SOLV     61397    TIP3     H2       HT       0.417000       1.00800           0
    213277 SOLV     61398    TIP3     OH2      OT      -0.834000       15.9994           0
    213278 SOLV     61398    TIP3     H1       HT       0.417000       1.00800           0
    213279 SOLV     61398    TIP3     H2       HT       0.417000       1.00800           0
    213280 SOLV     61399    TIP3     OH2      OT      -0.834000       15.9994           0
    213281 SOLV     61399    TIP3     H1       HT       0.417000       1.00800           0
    213282 SOLV     61399    TIP3     H2       HT       0.417000       1.00800           0
    213283 SOLV     61400    TIP3     OH2      OT      -0.834000       15.9994           0
    213284 SOLV     61400    TIP3     H1       HT       0.417000       1.00800           0
    213285 SOLV     61400    TIP3     H2       HT       0.417000       1.00800           0
    213286 SOLV     61401    TIP3     OH2      OT      -0.834000       15.9994           0
    213287 SOLV     61401    TIP3     H1       HT       0.417000       1.00800           0
    213288 SOLV     61401    TIP3     H2       HT       0.417000       1.00800           0
    213289 SOLV     61402    TIP3     OH2      OT      -0.834000       15.9994           0
    213290 SOLV     61402    TIP3     H1       HT       0.417000       1.00800           0
    213291 SOLV     61402    TIP3     H2       HT       0.417000       1.00800           0
    213292 SOLV     61403    TIP3     OH2      OT      -0.834000       15.9994           0
    213293 SOLV     61403    TIP3     H1       HT       0.417000       1.00800           0
    213294 SOLV     61403    TIP3     H2       HT       0.417000       1.00800           0
    213295 SOLV     61404    TIP3     OH2      OT      -0.834000       15.9994           0
    213296 SOLV     61404    TIP3     H1       HT       0.417000       1.00800           0
    213297 SOLV     61404    TIP3     H2       HT       0.417000       1.00800           0
    213298 SOLV     61405    TIP3     OH2      OT      -0.834000       15.9994           0
    213299 SOLV     61405    TIP3     H1       HT       0.417000       1.00800           0
    213300 SOLV     61405    TIP3     H2       HT       0.417000       1.00800           0
    213301 SOLV     61406    TIP3     OH2      OT      -0.834000       15.9994           0
    213302 SOLV     61406    TIP3     H1       HT       0.417000       1.00800           0
    213303 SOLV     61406    TIP3     H2       HT       0.417000       1.00800           0
    213304 SOLV     61407    TIP3     OH2      OT      -0.834000       15.9994           0
    213305 SOLV     61407    TIP3     H1       HT       0.417000       1.00800           0
    213306 SOLV     61407    TIP3     H2       HT       0.417000       1.00800           0
    213307 SOLV     61408    TIP3     OH2      OT      -0.834000       15.9994           0
    213308 SOLV     61408    TIP3     H1       HT       0.417000       1.00800           0
    213309 SOLV     61408    TIP3     H2       HT       0.417000       1.00800           0
    213310 SOLV     61409    TIP3     OH2      OT      -0.834000       15.9994           0
    213311 SOLV     61409    TIP3     H1       HT       0.417000       1.00800           0
    213312 SOLV     61409    TIP3     H2       HT       0.417000       1.00800           0
    213313 SOLV     61410    TIP3     OH2      OT      -0.834000       15.9994           0
    213314 SOLV     61410    TIP3     H1       HT       0.417000       1.00800           0
    213315 SOLV     61410    TIP3     H2       HT       0.417000       1.00800           0
    213316 SOLV     61411    TIP3     OH2      OT      -0.834000       15.9994           0
    213317 SOLV     61411    TIP3     H1       HT       0.417000       1.00800           0
    213318 SOLV     61411    TIP3     H2       HT       0.417000       1.00800           0
    213319 SOLV     61412    TIP3     OH2      OT      -0.834000       15.9994           0
    213320 SOLV     61412    TIP3     H1       HT       0.417000       1.00800           0
    213321 SOLV     61412    TIP3     H2       HT       0.417000       1.00800           0
    213322 SOLV     61413    TIP3     OH2      OT      -0.834000       15.9994           0
    213323 SOLV     61413    TIP3     H1       HT       0.417000       1.00800           0
    213324 SOLV     61413    TIP3     H2       HT       0.417000       1.00800           0
    213325 SOLV     61414    TIP3     OH2      OT      -0.834000       15.9994           0
    213326 SOLV     61414    TIP3     H1       HT       0.417000       1.00800           0
    213327 SOLV     61414    TIP3     H2       HT       0.417000       1.00800           0
    213328 SOLV     61415    TIP3     OH2      OT      -0.834000       15.9994           0
    213329 SOLV     61415    TIP3     H1       HT       0.417000       1.00800           0
    213330 SOLV     61415    TIP3     H2       HT       0.417000       1.00800           0
    213331 SOLV     61416    TIP3     OH2      OT      -0.834000       15.9994           0
    213332 SOLV     61416    TIP3     H1       HT       0.417000       1.00800           0
    213333 SOLV     61416    TIP3     H2       HT       0.417000       1.00800           0
    213334 SOLV     61417    TIP3     OH2      OT      -0.834000       15.9994           0
    213335 SOLV     61417    TIP3     H1       HT       0.417000       1.00800           0
    213336 SOLV     61417    TIP3     H2       HT       0.417000       1.00800           0
    213337 SOLV     61418    TIP3     OH2      OT      -0.834000       15.9994           0
    213338 SOLV     61418    TIP3     H1       HT       0.417000       1.00800           0
    213339 SOLV     61418    TIP3     H2       HT       0.417000       1.00800           0
    213340 SOLV     61419    TIP3     OH2      OT      -0.834000       15.9994           0
    213341 SOLV     61419    TIP3     H1       HT       0.417000       1.00800           0
    213342 SOLV     61419    TIP3     H2       HT       0.417000       1.00800           0
    213343 SOLV     61420    TIP3     OH2      OT      -0.834000       15.9994           0
    213344 SOLV     61420    TIP3     H1       HT       0.417000       1.00800           0
    213345 SOLV     61420    TIP3     H2       HT       0.417000       1.00800           0
    213346 SOLV     61421    TIP3     OH2      OT      -0.834000       15.9994           0
    213347 SOLV     61421    TIP3     H1       HT       0.417000       1.00800           0
    213348 SOLV     61421    TIP3     H2       HT       0.417000       1.00800           0
    213349 SOLV     61422    TIP3     OH2      OT      -0.834000       15.9994           0
    213350 SOLV     61422    TIP3     H1       HT       0.417000       1.00800           0
    213351 SOLV     61422    TIP3     H2       HT       0.417000       1.00800           0
    213352 SOLV     61423    TIP3     OH2      OT      -0.834000       15.9994           0
    213353 SOLV     61423    TIP3     H1       HT       0.417000       1.00800           0
    213354 SOLV     61423    TIP3     H2       HT       0.417000       1.00800           0
    213355 SOLV     61424    TIP3     OH2      OT      -0.834000       15.9994           0
    213356 SOLV     61424    TIP3     H1       HT       0.417000       1.00800           0
    213357 SOLV     61424    TIP3     H2       HT       0.417000       1.00800           0
    213358 SOLV     61425    TIP3     OH2      OT      -0.834000       15.9994           0
    213359 SOLV     61425    TIP3     H1       HT       0.417000       1.00800           0
    213360 SOLV     61425    TIP3     H2       HT       0.417000       1.00800           0
    213361 SOLV     61426    TIP3     OH2      OT      -0.834000       15.9994           0
    213362 SOLV     61426    TIP3     H1       HT       0.417000       1.00800           0
    213363 SOLV     61426    TIP3     H2       HT       0.417000       1.00800           0
    213364 SOLV     61427    TIP3     OH2      OT      -0.834000       15.9994           0
    213365 SOLV     61427    TIP3     H1       HT       0.417000       1.00800           0
    213366 SOLV     61427    TIP3     H2       HT       0.417000       1.00800           0
    213367 SOLV     61428    TIP3     OH2      OT      -0.834000       15.9994           0
    213368 SOLV     61428    TIP3     H1       HT       0.417000       1.00800           0
    213369 SOLV     61428    TIP3     H2       HT       0.417000       1.00800           0
    213370 SOLV     61429    TIP3     OH2      OT      -0.834000       15.9994           0
    213371 SOLV     61429    TIP3     H1       HT       0.417000       1.00800           0
    213372 SOLV     61429    TIP3     H2       HT       0.417000       1.00800           0
    213373 SOLV     61430    TIP3     OH2      OT      -0.834000       15.9994           0
    213374 SOLV     61430    TIP3     H1       HT       0.417000       1.00800           0
    213375 SOLV     61430    TIP3     H2       HT       0.417000       1.00800           0
    213376 SOLV     61431    TIP3     OH2      OT      -0.834000       15.9994           0
    213377 SOLV     61431    TIP3     H1       HT       0.417000       1.00800           0
    213378 SOLV     61431    TIP3     H2       HT       0.417000       1.00800           0
    213379 SOLV     61432    TIP3     OH2      OT      -0.834000       15.9994           0
    213380 SOLV     61432    TIP3     H1       HT       0.417000       1.00800           0
    213381 SOLV     61432    TIP3     H2       HT       0.417000       1.00800           0
    213382 SOLV     61433    TIP3     OH2      OT      -0.834000       15.9994           0
    213383 SOLV     61433    TIP3     H1       HT       0.417000       1.00800           0
    213384 SOLV     61433    TIP3     H2       HT       0.417000       1.00800           0
    213385 SOLV     61434    TIP3     OH2      OT      -0.834000       15.9994           0
    213386 SOLV     61434    TIP3     H1       HT       0.417000       1.00800           0
    213387 SOLV     61434    TIP3     H2       HT       0.417000       1.00800           0
    213388 SOLV     61435    TIP3     OH2      OT      -0.834000       15.9994           0
    213389 SOLV     61435    TIP3     H1       HT       0.417000       1.00800           0
    213390 SOLV     61435    TIP3     H2       HT       0.417000       1.00800           0
    213391 SOLV     61436    TIP3     OH2      OT      -0.834000       15.9994           0
    213392 SOLV     61436    TIP3     H1       HT       0.417000       1.00800           0
    213393 SOLV     61436    TIP3     H2       HT       0.417000       1.00800           0
    213394 SOLV     61437    TIP3     OH2      OT      -0.834000       15.9994           0
    213395 SOLV     61437    TIP3     H1       HT       0.417000       1.00800           0
    213396 SOLV     61437    TIP3     H2       HT       0.417000       1.00800           0
    213397 SOLV     61438    TIP3     OH2      OT      -0.834000       15.9994           0
    213398 SOLV     61438    TIP3     H1       HT       0.417000       1.00800           0
    213399 SOLV     61438    TIP3     H2       HT       0.417000       1.00800           0
    213400 SOLV     61439    TIP3     OH2      OT      -0.834000       15.9994           0
    213401 SOLV     61439    TIP3     H1       HT       0.417000       1.00800           0
    213402 SOLV     61439    TIP3     H2       HT       0.417000       1.00800           0
    213403 SOLV     61440    TIP3     OH2      OT      -0.834000       15.9994           0
    213404 SOLV     61440    TIP3     H1       HT       0.417000       1.00800           0
    213405 SOLV     61440    TIP3     H2       HT       0.417000       1.00800           0
    213406 SOLV     61441    TIP3     OH2      OT      -0.834000       15.9994           0
    213407 SOLV     61441    TIP3     H1       HT       0.417000       1.00800           0
    213408 SOLV     61441    TIP3     H2       HT       0.417000       1.00800           0
    213409 SOLV     61442    TIP3     OH2      OT      -0.834000       15.9994           0
    213410 SOLV     61442    TIP3     H1       HT       0.417000       1.00800           0
    213411 SOLV     61442    TIP3     H2       HT       0.417000       1.00800           0
    213412 SOLV     61443    TIP3     OH2      OT      -0.834000       15.9994           0
    213413 SOLV     61443    TIP3     H1       HT       0.417000       1.00800           0
    213414 SOLV     61443    TIP3     H2       HT       0.417000       1.00800           0
    213415 SOLV     61444    TIP3     OH2      OT      -0.834000       15.9994           0
    213416 SOLV     61444    TIP3     H1       HT       0.417000       1.00800           0
    213417 SOLV     61444    TIP3     H2       HT       0.417000       1.00800           0
    213418 SOLV     61445    TIP3     OH2      OT      -0.834000       15.9994           0
    213419 SOLV     61445    TIP3     H1       HT       0.417000       1.00800           0
    213420 SOLV     61445    TIP3     H2       HT       0.417000       1.00800           0
    213421 SOLV     61446    TIP3     OH2      OT      -0.834000       15.9994           0
    213422 SOLV     61446    TIP3     H1       HT       0.417000       1.00800           0
    213423 SOLV     61446    TIP3     H2       HT       0.417000       1.00800           0
    213424 SOLV     61447    TIP3     OH2      OT      -0.834000       15.9994           0
    213425 SOLV     61447    TIP3     H1       HT       0.417000       1.00800           0
    213426 SOLV     61447    TIP3     H2       HT       0.417000       1.00800           0
    213427 SOLV     61448    TIP3     OH2      OT      -0.834000       15.9994           0
    213428 SOLV     61448    TIP3     H1       HT       0.417000       1.00800           0
    213429 SOLV     61448    TIP3     H2       HT       0.417000       1.00800           0
    213430 SOLV     61449    TIP3     OH2      OT      -0.834000       15.9994           0
    213431 SOLV     61449    TIP3     H1       HT       0.417000       1.00800           0
    213432 SOLV     61449    TIP3     H2       HT       0.417000       1.00800           0
    213433 SOLV     61450    TIP3     OH2      OT      -0.834000       15.9994           0
    213434 SOLV     61450    TIP3     H1       HT       0.417000       1.00800           0
    213435 SOLV     61450    TIP3     H2       HT       0.417000       1.00800           0
    213436 SOLV     61451    TIP3     OH2      OT      -0.834000       15.9994           0
    213437 SOLV     61451    TIP3     H1       HT       0.417000       1.00800           0
    213438 SOLV     61451    TIP3     H2       HT       0.417000       1.00800           0
    213439 SOLV     61452    TIP3     OH2      OT      -0.834000       15.9994           0
    213440 SOLV     61452    TIP3     H1       HT       0.417000       1.00800           0
    213441 SOLV     61452    TIP3     H2       HT       0.417000       1.00800           0
    213442 SOLV     61453    TIP3     OH2      OT      -0.834000       15.9994           0
    213443 SOLV     61453    TIP3     H1       HT       0.417000       1.00800           0
    213444 SOLV     61453    TIP3     H2       HT       0.417000       1.00800           0
    213445 SOLV     61454    TIP3     OH2      OT      -0.834000       15.9994           0
    213446 SOLV     61454    TIP3     H1       HT       0.417000       1.00800           0
    213447 SOLV     61454    TIP3     H2       HT       0.417000       1.00800           0
    213448 SOLV     61455    TIP3     OH2      OT      -0.834000       15.9994           0
    213449 SOLV     61455    TIP3     H1       HT       0.417000       1.00800           0
    213450 SOLV     61455    TIP3     H2       HT       0.417000       1.00800           0
    213451 SOLV     61456    TIP3     OH2      OT      -0.834000       15.9994           0
    213452 SOLV     61456    TIP3     H1       HT       0.417000       1.00800           0
    213453 SOLV     61456    TIP3     H2       HT       0.417000       1.00800           0
    213454 SOLV     61457    TIP3     OH2      OT      -0.834000       15.9994           0
    213455 SOLV     61457    TIP3     H1       HT       0.417000       1.00800           0
    213456 SOLV     61457    TIP3     H2       HT       0.417000       1.00800           0
    213457 SOLV     61458    TIP3     OH2      OT      -0.834000       15.9994           0
    213458 SOLV     61458    TIP3     H1       HT       0.417000       1.00800           0
    213459 SOLV     61458    TIP3     H2       HT       0.417000       1.00800           0
    213460 SOLV     61459    TIP3     OH2      OT      -0.834000       15.9994           0
    213461 SOLV     61459    TIP3     H1       HT       0.417000       1.00800           0
    213462 SOLV     61459    TIP3     H2       HT       0.417000       1.00800           0
    213463 SOLV     61460    TIP3     OH2      OT      -0.834000       15.9994           0
    213464 SOLV     61460    TIP3     H1       HT       0.417000       1.00800           0
    213465 SOLV     61460    TIP3     H2       HT       0.417000       1.00800           0
    213466 SOLV     61461    TIP3     OH2      OT      -0.834000       15.9994           0
    213467 SOLV     61461    TIP3     H1       HT       0.417000       1.00800           0
    213468 SOLV     61461    TIP3     H2       HT       0.417000       1.00800           0
    213469 SOLV     61462    TIP3     OH2      OT      -0.834000       15.9994           0
    213470 SOLV     61462    TIP3     H1       HT       0.417000       1.00800           0
    213471 SOLV     61462    TIP3     H2       HT       0.417000       1.00800           0
    213472 SOLV     61463    TIP3     OH2      OT      -0.834000       15.9994           0
    213473 SOLV     61463    TIP3     H1       HT       0.417000       1.00800           0
    213474 SOLV     61463    TIP3     H2       HT       0.417000       1.00800           0
    213475 SOLV     61464    TIP3     OH2      OT      -0.834000       15.9994           0
    213476 SOLV     61464    TIP3     H1       HT       0.417000       1.00800           0
    213477 SOLV     61464    TIP3     H2       HT       0.417000       1.00800           0
    213478 SOLV     61465    TIP3     OH2      OT      -0.834000       15.9994           0
    213479 SOLV     61465    TIP3     H1       HT       0.417000       1.00800           0
    213480 SOLV     61465    TIP3     H2       HT       0.417000       1.00800           0
    213481 SOLV     61466    TIP3     OH2      OT      -0.834000       15.9994           0
    213482 SOLV     61466    TIP3     H1       HT       0.417000       1.00800           0
    213483 SOLV     61466    TIP3     H2       HT       0.417000       1.00800           0
    213484 SOLV     61467    TIP3     OH2      OT      -0.834000       15.9994           0
    213485 SOLV     61467    TIP3     H1       HT       0.417000       1.00800           0
    213486 SOLV     61467    TIP3     H2       HT       0.417000       1.00800           0
    213487 SOLV     61468    TIP3     OH2      OT      -0.834000       15.9994           0
    213488 SOLV     61468    TIP3     H1       HT       0.417000       1.00800           0
    213489 SOLV     61468    TIP3     H2       HT       0.417000       1.00800           0
    213490 SOLV     61469    TIP3     OH2      OT      -0.834000       15.9994           0
    213491 SOLV     61469    TIP3     H1       HT       0.417000       1.00800           0
    213492 SOLV     61469    TIP3     H2       HT       0.417000       1.00800           0
    213493 SOLV     61470    TIP3     OH2      OT      -0.834000       15.9994           0
    213494 SOLV     61470    TIP3     H1       HT       0.417000       1.00800           0
    213495 SOLV     61470    TIP3     H2       HT       0.417000       1.00800           0
    213496 SOLV     61471    TIP3     OH2      OT      -0.834000       15.9994           0
    213497 SOLV     61471    TIP3     H1       HT       0.417000       1.00800           0
    213498 SOLV     61471    TIP3     H2       HT       0.417000       1.00800           0
    213499 SOLV     61472    TIP3     OH2      OT      -0.834000       15.9994           0
    213500 SOLV     61472    TIP3     H1       HT       0.417000       1.00800           0
    213501 SOLV     61472    TIP3     H2       HT       0.417000       1.00800           0
    213502 SOLV     61473    TIP3     OH2      OT      -0.834000       15.9994           0
    213503 SOLV     61473    TIP3     H1       HT       0.417000       1.00800           0
    213504 SOLV     61473    TIP3     H2       HT       0.417000       1.00800           0
    213505 SOLV     61474    TIP3     OH2      OT      -0.834000       15.9994           0
    213506 SOLV     61474    TIP3     H1       HT       0.417000       1.00800           0
    213507 SOLV     61474    TIP3     H2       HT       0.417000       1.00800           0
    213508 SOLV     61475    TIP3     OH2      OT      -0.834000       15.9994           0
    213509 SOLV     61475    TIP3     H1       HT       0.417000       1.00800           0
    213510 SOLV     61475    TIP3     H2       HT       0.417000       1.00800           0
    213511 SOLV     61476    TIP3     OH2      OT      -0.834000       15.9994           0
    213512 SOLV     61476    TIP3     H1       HT       0.417000       1.00800           0
    213513 SOLV     61476    TIP3     H2       HT       0.417000       1.00800           0
    213514 SOLV     61477    TIP3     OH2      OT      -0.834000       15.9994           0
    213515 SOLV     61477    TIP3     H1       HT       0.417000       1.00800           0
    213516 SOLV     61477    TIP3     H2       HT       0.417000       1.00800           0
    213517 SOLV     61478    TIP3     OH2      OT      -0.834000       15.9994           0
    213518 SOLV     61478    TIP3     H1       HT       0.417000       1.00800           0
    213519 SOLV     61478    TIP3     H2       HT       0.417000       1.00800           0
    213520 SOLV     61479    TIP3     OH2      OT      -0.834000       15.9994           0
    213521 SOLV     61479    TIP3     H1       HT       0.417000       1.00800           0
    213522 SOLV     61479    TIP3     H2       HT       0.417000       1.00800           0
    213523 SOLV     61480    TIP3     OH2      OT      -0.834000       15.9994           0
    213524 SOLV     61480    TIP3     H1       HT       0.417000       1.00800           0
    213525 SOLV     61480    TIP3     H2       HT       0.417000       1.00800           0
    213526 SOLV     61481    TIP3     OH2      OT      -0.834000       15.9994           0
    213527 SOLV     61481    TIP3     H1       HT       0.417000       1.00800           0
    213528 SOLV     61481    TIP3     H2       HT       0.417000       1.00800           0
    213529 SOLV     61482    TIP3     OH2      OT      -0.834000       15.9994           0
    213530 SOLV     61482    TIP3     H1       HT       0.417000       1.00800           0
    213531 SOLV     61482    TIP3     H2       HT       0.417000       1.00800           0
    213532 SOLV     61483    TIP3     OH2      OT      -0.834000       15.9994           0
    213533 SOLV     61483    TIP3     H1       HT       0.417000       1.00800           0
    213534 SOLV     61483    TIP3     H2       HT       0.417000       1.00800           0
    213535 SOLV     61484    TIP3     OH2      OT      -0.834000       15.9994           0
    213536 SOLV     61484    TIP3     H1       HT       0.417000       1.00800           0
    213537 SOLV     61484    TIP3     H2       HT       0.417000       1.00800           0
    213538 SOLV     61485    TIP3     OH2      OT      -0.834000       15.9994           0
    213539 SOLV     61485    TIP3     H1       HT       0.417000       1.00800           0
    213540 SOLV     61485    TIP3     H2       HT       0.417000       1.00800           0
    213541 SOLV     61486    TIP3     OH2      OT      -0.834000       15.9994           0
    213542 SOLV     61486    TIP3     H1       HT       0.417000       1.00800           0
    213543 SOLV     61486    TIP3     H2       HT       0.417000       1.00800           0
    213544 SOLV     61487    TIP3     OH2      OT      -0.834000       15.9994           0
    213545 SOLV     61487    TIP3     H1       HT       0.417000       1.00800           0
    213546 SOLV     61487    TIP3     H2       HT       0.417000       1.00800           0
    213547 SOLV     61488    TIP3     OH2      OT      -0.834000       15.9994           0
    213548 SOLV     61488    TIP3     H1       HT       0.417000       1.00800           0
    213549 SOLV     61488    TIP3     H2       HT       0.417000       1.00800           0
    213550 SOLV     61489    TIP3     OH2      OT      -0.834000       15.9994           0
    213551 SOLV     61489    TIP3     H1       HT       0.417000       1.00800           0
    213552 SOLV     61489    TIP3     H2       HT       0.417000       1.00800           0
    213553 SOLV     61490    TIP3     OH2      OT      -0.834000       15.9994           0
    213554 SOLV     61490    TIP3     H1       HT       0.417000       1.00800           0
    213555 SOLV     61490    TIP3     H2       HT       0.417000       1.00800           0
    213556 SOLV     61491    TIP3     OH2      OT      -0.834000       15.9994           0
    213557 SOLV     61491    TIP3     H1       HT       0.417000       1.00800           0
    213558 SOLV     61491    TIP3     H2       HT       0.417000       1.00800           0
    213559 SOLV     61492    TIP3     OH2      OT      -0.834000       15.9994           0
    213560 SOLV     61492    TIP3     H1       HT       0.417000       1.00800           0
    213561 SOLV     61492    TIP3     H2       HT       0.417000       1.00800           0
    213562 SOLV     61493    TIP3     OH2      OT      -0.834000       15.9994           0
    213563 SOLV     61493    TIP3     H1       HT       0.417000       1.00800           0
    213564 SOLV     61493    TIP3     H2       HT       0.417000       1.00800           0
    213565 SOLV     61494    TIP3     OH2      OT      -0.834000       15.9994           0
    213566 SOLV     61494    TIP3     H1       HT       0.417000       1.00800           0
    213567 SOLV     61494    TIP3     H2       HT       0.417000       1.00800           0
    213568 SOLV     61495    TIP3     OH2      OT      -0.834000       15.9994           0
    213569 SOLV     61495    TIP3     H1       HT       0.417000       1.00800           0
    213570 SOLV     61495    TIP3     H2       HT       0.417000       1.00800           0
    213571 SOLV     61496    TIP3     OH2      OT      -0.834000       15.9994           0
    213572 SOLV     61496    TIP3     H1       HT       0.417000       1.00800           0
    213573 SOLV     61496    TIP3     H2       HT       0.417000       1.00800           0
    213574 SOLV     61497    TIP3     OH2      OT      -0.834000       15.9994           0
    213575 SOLV     61497    TIP3     H1       HT       0.417000       1.00800           0
    213576 SOLV     61497    TIP3     H2       HT       0.417000       1.00800           0
    213577 SOLV     61498    TIP3     OH2      OT      -0.834000       15.9994           0
    213578 SOLV     61498    TIP3     H1       HT       0.417000       1.00800           0
    213579 SOLV     61498    TIP3     H2       HT       0.417000       1.00800           0
    213580 SOLV     61499    TIP3     OH2      OT      -0.834000       15.9994           0
    213581 SOLV     61499    TIP3     H1       HT       0.417000       1.00800           0
    213582 SOLV     61499    TIP3     H2       HT       0.417000       1.00800           0
    213583 SOLV     61500    TIP3     OH2      OT      -0.834000       15.9994           0
    213584 SOLV     61500    TIP3     H1       HT       0.417000       1.00800           0
    213585 SOLV     61500    TIP3     H2       HT       0.417000       1.00800           0
    213586 SOLV     61501    TIP3     OH2      OT      -0.834000       15.9994           0
    213587 SOLV     61501    TIP3     H1       HT       0.417000       1.00800           0
    213588 SOLV     61501    TIP3     H2       HT       0.417000       1.00800           0
    213589 SOLV     61502    TIP3     OH2      OT      -0.834000       15.9994           0
    213590 SOLV     61502    TIP3     H1       HT       0.417000       1.00800           0
    213591 SOLV     61502    TIP3     H2       HT       0.417000       1.00800           0
    213592 SOLV     61503    TIP3     OH2      OT      -0.834000       15.9994           0
    213593 SOLV     61503    TIP3     H1       HT       0.417000       1.00800           0
    213594 SOLV     61503    TIP3     H2       HT       0.417000       1.00800           0
    213595 SOLV     61504    TIP3     OH2      OT      -0.834000       15.9994           0
    213596 SOLV     61504    TIP3     H1       HT       0.417000       1.00800           0
    213597 SOLV     61504    TIP3     H2       HT       0.417000       1.00800           0
    213598 SOLV     61505    TIP3     OH2      OT      -0.834000       15.9994           0
    213599 SOLV     61505    TIP3     H1       HT       0.417000       1.00800           0
    213600 SOLV     61505    TIP3     H2       HT       0.417000       1.00800           0
    213601 SOLV     61506    TIP3     OH2      OT      -0.834000       15.9994           0
    213602 SOLV     61506    TIP3     H1       HT       0.417000       1.00800           0
    213603 SOLV     61506    TIP3     H2       HT       0.417000       1.00800           0
    213604 SOLV     61507    TIP3     OH2      OT      -0.834000       15.9994           0
    213605 SOLV     61507    TIP3     H1       HT       0.417000       1.00800           0
    213606 SOLV     61507    TIP3     H2       HT       0.417000       1.00800           0
    213607 SOLV     61508    TIP3     OH2      OT      -0.834000       15.9994           0
    213608 SOLV     61508    TIP3     H1       HT       0.417000       1.00800           0
    213609 SOLV     61508    TIP3     H2       HT       0.417000       1.00800           0
    213610 SOLV     61509    TIP3     OH2      OT      -0.834000       15.9994           0
    213611 SOLV     61509    TIP3     H1       HT       0.417000       1.00800           0
    213612 SOLV     61509    TIP3     H2       HT       0.417000       1.00800           0
    213613 SOLV     61510    TIP3     OH2      OT      -0.834000       15.9994           0
    213614 SOLV     61510    TIP3     H1       HT       0.417000       1.00800           0
    213615 SOLV     61510    TIP3     H2       HT       0.417000       1.00800           0
    213616 SOLV     61511    TIP3     OH2      OT      -0.834000       15.9994           0
    213617 SOLV     61511    TIP3     H1       HT       0.417000       1.00800           0
    213618 SOLV     61511    TIP3     H2       HT       0.417000       1.00800           0
    213619 SOLV     61512    TIP3     OH2      OT      -0.834000       15.9994           0
    213620 SOLV     61512    TIP3     H1       HT       0.417000       1.00800           0
    213621 SOLV     61512    TIP3     H2       HT       0.417000       1.00800           0
    213622 SOLV     61513    TIP3     OH2      OT      -0.834000       15.9994           0
    213623 SOLV     61513    TIP3     H1       HT       0.417000       1.00800           0
    213624 SOLV     61513    TIP3     H2       HT       0.417000       1.00800           0
    213625 SOLV     61514    TIP3     OH2      OT      -0.834000       15.9994           0
    213626 SOLV     61514    TIP3     H1       HT       0.417000       1.00800           0
    213627 SOLV     61514    TIP3     H2       HT       0.417000       1.00800           0
    213628 SOLV     61515    TIP3     OH2      OT      -0.834000       15.9994           0
    213629 SOLV     61515    TIP3     H1       HT       0.417000       1.00800           0
    213630 SOLV     61515    TIP3     H2       HT       0.417000       1.00800           0
    213631 SOLV     61516    TIP3     OH2      OT      -0.834000       15.9994           0
    213632 SOLV     61516    TIP3     H1       HT       0.417000       1.00800           0
    213633 SOLV     61516    TIP3     H2       HT       0.417000       1.00800           0
    213634 SOLV     61517    TIP3     OH2      OT      -0.834000       15.9994           0
    213635 SOLV     61517    TIP3     H1       HT       0.417000       1.00800           0
    213636 SOLV     61517    TIP3     H2       HT       0.417000       1.00800           0
    213637 SOLV     61518    TIP3     OH2      OT      -0.834000       15.9994           0
    213638 SOLV     61518    TIP3     H1       HT       0.417000       1.00800           0
    213639 SOLV     61518    TIP3     H2       HT       0.417000       1.00800           0
    213640 SOLV     61519    TIP3     OH2      OT      -0.834000       15.9994           0
    213641 SOLV     61519    TIP3     H1       HT       0.417000       1.00800           0
    213642 SOLV     61519    TIP3     H2       HT       0.417000       1.00800           0
    213643 SOLV     61520    TIP3     OH2      OT      -0.834000       15.9994           0
    213644 SOLV     61520    TIP3     H1       HT       0.417000       1.00800           0
    213645 SOLV     61520    TIP3     H2       HT       0.417000       1.00800           0
    213646 SOLV     61521    TIP3     OH2      OT      -0.834000       15.9994           0
    213647 SOLV     61521    TIP3     H1       HT       0.417000       1.00800           0
    213648 SOLV     61521    TIP3     H2       HT       0.417000       1.00800           0
    213649 SOLV     61522    TIP3     OH2      OT      -0.834000       15.9994           0
    213650 SOLV     61522    TIP3     H1       HT       0.417000       1.00800           0
    213651 SOLV     61522    TIP3     H2       HT       0.417000       1.00800           0
    213652 SOLV     61523    TIP3     OH2      OT      -0.834000       15.9994           0
    213653 SOLV     61523    TIP3     H1       HT       0.417000       1.00800           0
    213654 SOLV     61523    TIP3     H2       HT       0.417000       1.00800           0
    213655 SOLV     61524    TIP3     OH2      OT      -0.834000       15.9994           0
    213656 SOLV     61524    TIP3     H1       HT       0.417000       1.00800           0
    213657 SOLV     61524    TIP3     H2       HT       0.417000       1.00800           0
    213658 SOLV     61525    TIP3     OH2      OT      -0.834000       15.9994           0
    213659 SOLV     61525    TIP3     H1       HT       0.417000       1.00800           0
    213660 SOLV     61525    TIP3     H2       HT       0.417000       1.00800           0
    213661 SOLV     61526    TIP3     OH2      OT      -0.834000       15.9994           0
    213662 SOLV     61526    TIP3     H1       HT       0.417000       1.00800           0
    213663 SOLV     61526    TIP3     H2       HT       0.417000       1.00800           0
    213664 SOLV     61527    TIP3     OH2      OT      -0.834000       15.9994           0
    213665 SOLV     61527    TIP3     H1       HT       0.417000       1.00800           0
    213666 SOLV     61527    TIP3     H2       HT       0.417000       1.00800           0
    213667 SOLV     61528    TIP3     OH2      OT      -0.834000       15.9994           0
    213668 SOLV     61528    TIP3     H1       HT       0.417000       1.00800           0
    213669 SOLV     61528    TIP3     H2       HT       0.417000       1.00800           0
    213670 SOLV     61529    TIP3     OH2      OT      -0.834000       15.9994           0
    213671 SOLV     61529    TIP3     H1       HT       0.417000       1.00800           0
    213672 SOLV     61529    TIP3     H2       HT       0.417000       1.00800           0
    213673 SOLV     61530    TIP3     OH2      OT      -0.834000       15.9994           0
    213674 SOLV     61530    TIP3     H1       HT       0.417000       1.00800           0
    213675 SOLV     61530    TIP3     H2       HT       0.417000       1.00800           0
    213676 SOLV     61531    TIP3     OH2      OT      -0.834000       15.9994           0
    213677 SOLV     61531    TIP3     H1       HT       0.417000       1.00800           0
    213678 SOLV     61531    TIP3     H2       HT       0.417000       1.00800           0
    213679 SOLV     61532    TIP3     OH2      OT      -0.834000       15.9994           0
    213680 SOLV     61532    TIP3     H1       HT       0.417000       1.00800           0
    213681 SOLV     61532    TIP3     H2       HT       0.417000       1.00800           0
    213682 SOLV     61533    TIP3     OH2      OT      -0.834000       15.9994           0
    213683 SOLV     61533    TIP3     H1       HT       0.417000       1.00800           0
    213684 SOLV     61533    TIP3     H2       HT       0.417000       1.00800           0
    213685 SOLV     61534    TIP3     OH2      OT      -0.834000       15.9994           0
    213686 SOLV     61534    TIP3     H1       HT       0.417000       1.00800           0
    213687 SOLV     61534    TIP3     H2       HT       0.417000       1.00800           0
    213688 SOLV     61535    TIP3     OH2      OT      -0.834000       15.9994           0
    213689 SOLV     61535    TIP3     H1       HT       0.417000       1.00800           0
    213690 SOLV     61535    TIP3     H2       HT       0.417000       1.00800           0
    213691 SOLV     61536    TIP3     OH2      OT      -0.834000       15.9994           0
    213692 SOLV     61536    TIP3     H1       HT       0.417000       1.00800           0
    213693 SOLV     61536    TIP3     H2       HT       0.417000       1.00800           0
    213694 SOLV     61537    TIP3     OH2      OT      -0.834000       15.9994           0
    213695 SOLV     61537    TIP3     H1       HT       0.417000       1.00800           0
    213696 SOLV     61537    TIP3     H2       HT       0.417000       1.00800           0
    213697 SOLV     61538    TIP3     OH2      OT      -0.834000       15.9994           0
    213698 SOLV     61538    TIP3     H1       HT       0.417000       1.00800           0
    213699 SOLV     61538    TIP3     H2       HT       0.417000       1.00800           0
    213700 SOLV     61539    TIP3     OH2      OT      -0.834000       15.9994           0
    213701 SOLV     61539    TIP3     H1       HT       0.417000       1.00800           0
    213702 SOLV     61539    TIP3     H2       HT       0.417000       1.00800           0
    213703 SOLV     61540    TIP3     OH2      OT      -0.834000       15.9994           0
    213704 SOLV     61540    TIP3     H1       HT       0.417000       1.00800           0
    213705 SOLV     61540    TIP3     H2       HT       0.417000       1.00800           0
    213706 IONS     1        POT      POT      POT      1.00000        39.0983           0
    213707 IONS     2        POT      POT      POT      1.00000        39.0983           0
    213708 IONS     3        POT      POT      POT      1.00000        39.0983           0
    213709 IONS     4        POT      POT      POT      1.00000        39.0983           0
    213710 IONS     5        POT      POT      POT      1.00000        39.0983           0
    213711 IONS     6        POT      POT      POT      1.00000        39.0983           0
    213712 IONS     7        POT      POT      POT      1.00000        39.0983           0
    213713 IONS     8        POT      POT      POT      1.00000        39.0983           0
    213714 IONS     9        POT      POT      POT      1.00000        39.0983           0
    213715 IONS     10       POT      POT      POT      1.00000        39.0983           0
    213716 IONS     11       POT      POT      POT      1.00000        39.0983           0
    213717 IONS     12       POT      POT      POT      1.00000        39.0983           0
    213718 IONS     13       POT      POT      POT      1.00000        39.0983           0
    213719 IONS     14       POT      POT      POT      1.00000        39.0983           0
    213720 IONS     15       POT      POT      POT      1.00000        39.0983           0
    213721 IONS     16       POT      POT      POT      1.00000        39.0983           0
    213722 IONS     17       POT      POT      POT      1.00000        39.0983           0
    213723 IONS     18       POT      POT      POT      1.00000        39.0983           0
    213724 IONS     19       POT      POT      POT      1.00000        39.0983           0
    213725 IONS     20       POT      POT      POT      1.00000        39.0983           0
    213726 IONS     21       POT      POT      POT      1.00000        39.0983           0
    213727 IONS     22       POT      POT      POT      1.00000        39.0983           0
    213728 IONS     23       POT      POT      POT      1.00000        39.0983           0
    213729 IONS     24       POT      POT      POT      1.00000        39.0983           0
    213730 IONS     25       POT      POT      POT      1.00000        39.0983           0
    213731 IONS     26       POT      POT      POT      1.00000        39.0983           0
    213732 IONS     27       POT      POT      POT      1.00000        39.0983           0
    213733 IONS     28       POT      POT      POT      1.00000        39.0983           0
    213734 IONS     29       POT      POT      POT      1.00000        39.0983           0
    213735 IONS     30       POT      POT      POT      1.00000        39.0983           0
    213736 IONS     31       POT      POT      POT      1.00000        39.0983           0
    213737 IONS     32       POT      POT      POT      1.00000        39.0983           0
    213738 IONS     33       POT      POT      POT      1.00000        39.0983           0
    213739 IONS     34       POT      POT      POT      1.00000        39.0983           0
    213740 IONS     35       POT      POT      POT      1.00000        39.0983           0
    213741 IONS     36       POT      POT      POT      1.00000        39.0983           0
    213742 IONS     37       POT      POT      POT      1.00000        39.0983           0
    213743 IONS     38       POT      POT      POT      1.00000        39.0983           0
    213744 IONS     39       POT      POT      POT      1.00000        39.0983           0
    213745 IONS     40       POT      POT      POT      1.00000        39.0983           0
    213746 IONS     41       POT      POT      POT      1.00000        39.0983           0
    213747 IONS     42       POT      POT      POT      1.00000        39.0983           0
    213748 IONS     43       POT      POT      POT      1.00000        39.0983           0
    213749 IONS     44       POT      POT      POT      1.00000        39.0983           0
    213750 IONS     45       POT      POT      POT      1.00000        39.0983           0
    213751 IONS     46       POT      POT      POT      1.00000        39.0983           0
    213752 IONS     47       POT      POT      POT      1.00000        39.0983           0
    213753 IONS     48       POT      POT      POT      1.00000        39.0983           0
    213754 IONS     49       POT      POT      POT      1.00000        39.0983           0
    213755 IONS     50       POT      POT      POT      1.00000        39.0983           0
    213756 IONS     51       POT      POT      POT      1.00000        39.0983           0
    213757 IONS     52       POT      POT      POT      1.00000        39.0983           0
    213758 IONS     53       POT      POT      POT      1.00000        39.0983           0
    213759 IONS     54       POT      POT      POT      1.00000        39.0983           0
    213760 IONS     55       POT      POT      POT      1.00000        39.0983           0
    213761 IONS     56       POT      POT      POT      1.00000        39.0983           0
    213762 IONS     57       POT      POT      POT      1.00000        39.0983           0
    213763 IONS     58       POT      POT      POT      1.00000        39.0983           0
    213764 IONS     59       POT      POT      POT      1.00000        39.0983           0
    213765 IONS     60       POT      POT      POT      1.00000        39.0983           0
    213766 IONS     61       POT      POT      POT      1.00000        39.0983           0
    213767 IONS     62       POT      POT      POT      1.00000        39.0983           0
    213768 IONS     63       POT      POT      POT      1.00000        39.0983           0
    213769 IONS     64       POT      POT      POT      1.00000        39.0983           0
    213770 IONS     65       POT      POT      POT      1.00000        39.0983           0
    213771 IONS     66       POT      POT      POT      1.00000        39.0983           0
    213772 IONS     67       POT      POT      POT      1.00000        39.0983           0
    213773 IONS     68       POT      POT      POT      1.00000        39.0983           0
    213774 IONS     69       POT      POT      POT      1.00000        39.0983           0
    213775 IONS     70       POT      POT      POT      1.00000        39.0983           0
    213776 IONS     71       POT      POT      POT      1.00000        39.0983           0
    213777 IONS     72       POT      POT      POT      1.00000        39.0983           0
    213778 IONS     73       POT      POT      POT      1.00000        39.0983           0
    213779 IONS     74       POT      POT      POT      1.00000        39.0983           0
    213780 IONS     75       POT      POT      POT      1.00000        39.0983           0
    213781 IONS     76       POT      POT      POT      1.00000        39.0983           0
    213782 IONS     77       POT      POT      POT      1.00000        39.0983           0
    213783 IONS     78       POT      POT      POT      1.00000        39.0983           0
    213784 IONS     79       POT      POT      POT      1.00000        39.0983           0
    213785 IONS     80       POT      POT      POT      1.00000        39.0983           0
    213786 IONS     81       POT      POT      POT      1.00000        39.0983           0
    213787 IONS     82       POT      POT      POT      1.00000        39.0983           0
    213788 IONS     83       POT      POT      POT      1.00000        39.0983           0
    213789 IONS     84       POT      POT      POT      1.00000        39.0983           0
    213790 IONS     85       POT      POT      POT      1.00000        39.0983           0
    213791 IONS     86       POT      POT      POT      1.00000        39.0983           0
    213792 IONS     87       POT      POT      POT      1.00000        39.0983           0
    213793 IONS     88       POT      POT      POT      1.00000        39.0983           0
    213794 IONS     89       POT      POT      POT      1.00000        39.0983           0
    213795 IONS     90       POT      POT      POT      1.00000        39.0983           0
    213796 IONS     91       POT      POT      POT      1.00000        39.0983           0
    213797 IONS     92       POT      POT      POT      1.00000        39.0983           0
    213798 IONS     93       POT      POT      POT      1.00000        39.0983           0
    213799 IONS     94       POT      POT      POT      1.00000        39.0983           0
    213800 IONS     95       POT      POT      POT      1.00000        39.0983           0
    213801 IONS     96       POT      POT      POT      1.00000        39.0983           0
    213802 IONS     97       POT      POT      POT      1.00000        39.0983           0
    213803 IONS     98       POT      POT      POT      1.00000        39.0983           0
    213804 IONS     99       POT      POT      POT      1.00000        39.0983           0
    213805 IONS     100      POT      POT      POT      1.00000        39.0983           0
    213806 IONS     101      POT      POT      POT      1.00000        39.0983           0
    213807 IONS     102      POT      POT      POT      1.00000        39.0983           0
    213808 IONS     103      POT      POT      POT      1.00000        39.0983           0
    213809 IONS     104      POT      POT      POT      1.00000        39.0983           0
    213810 IONS     105      POT      POT      POT      1.00000        39.0983           0
    213811 IONS     106      POT      POT      POT      1.00000        39.0983           0
    213812 IONS     107      POT      POT      POT      1.00000        39.0983           0
    213813 IONS     108      POT      POT      POT      1.00000        39.0983           0
    213814 IONS     109      POT      POT      POT      1.00000        39.0983           0
    213815 IONS     110      POT      POT      POT      1.00000        39.0983           0
    213816 IONS     111      POT      POT      POT      1.00000        39.0983           0
    213817 IONS     112      POT      POT      POT      1.00000        39.0983           0
    213818 IONS     113      POT      POT      POT      1.00000        39.0983           0
    213819 IONS     114      POT      POT      POT      1.00000        39.0983           0
    213820 IONS     115      POT      POT      POT      1.00000        39.0983           0
    213821 IONS     116      POT      POT      POT      1.00000        39.0983           0
    213822 IONS     117      POT      POT      POT      1.00000        39.0983           0
    213823 IONS     118      POT      POT      POT      1.00000        39.0983           0
    213824 IONS     119      POT      POT      POT      1.00000        39.0983           0
    213825 IONS     120      POT      POT      POT      1.00000        39.0983           0
    213826 IONS     121      POT      POT      POT      1.00000        39.0983           0
    213827 IONS     122      POT      POT      POT      1.00000        39.0983           0
    213828 IONS     123      POT      POT      POT      1.00000        39.0983           0
    213829 IONS     124      POT      POT      POT      1.00000        39.0983           0
    213830 IONS     125      POT      POT      POT      1.00000        39.0983           0
    213831 IONS     126      POT      POT      POT      1.00000        39.0983           0
    213832 IONS     127      POT      POT      POT      1.00000        39.0983           0
    213833 IONS     128      POT      POT      POT      1.00000        39.0983           0
    213834 IONS     129      POT      POT      POT      1.00000        39.0983           0
    213835 IONS     130      POT      POT      POT      1.00000        39.0983           0
    213836 IONS     131      POT      POT      POT      1.00000        39.0983           0
    213837 IONS     132      POT      POT      POT      1.00000        39.0983           0
    213838 IONS     133      POT      POT      POT      1.00000        39.0983           0
    213839 IONS     134      POT      POT      POT      1.00000        39.0983           0
    213840 IONS     135      POT      POT      POT      1.00000        39.0983           0
    213841 IONS     136      POT      POT      POT      1.00000        39.0983           0
    213842 IONS     137      POT      POT      POT      1.00000        39.0983           0
    213843 IONS     138      POT      POT      POT      1.00000        39.0983           0
    213844 IONS     139      POT      POT      POT      1.00000        39.0983           0
    213845 IONS     140      POT      POT      POT      1.00000        39.0983           0
    213846 IONS     141      POT      POT      POT      1.00000        39.0983           0
    213847 IONS     142      POT      POT      POT      1.00000        39.0983           0
    213848 IONS     143      POT      POT      POT      1.00000        39.0983           0
    213849 IONS     144      POT      POT      POT      1.00000        39.0983           0
    213850 IONS     145      POT      POT      POT      1.00000        39.0983           0
    213851 IONS     146      POT      POT      POT      1.00000        39.0983           0
    213852 IONS     147      POT      POT      POT      1.00000        39.0983           0
    213853 IONS     148      POT      POT      POT      1.00000        39.0983           0
    213854 IONS     149      POT      POT      POT      1.00000        39.0983           0
    213855 IONS     150      POT      POT      POT      1.00000        39.0983           0
    213856 IONS     151      POT      POT      POT      1.00000        39.0983           0
    213857 IONS     152      POT      POT      POT      1.00000        39.0983           0
    213858 IONS     153      POT      POT      POT      1.00000        39.0983           0
    213859 IONS     154      POT      POT      POT      1.00000        39.0983           0
    213860 IONS     155      POT      POT      POT      1.00000        39.0983           0
    213861 IONS     156      POT      POT      POT      1.00000        39.0983           0
    213862 IONS     157      POT      POT      POT      1.00000        39.0983           0
    213863 IONS     158      POT      POT      POT      1.00000        39.0983           0
    213864 IONS     159      POT      POT      POT      1.00000        39.0983           0
    213865 IONS     160      POT      POT      POT      1.00000        39.0983           0
    213866 IONS     161      POT      POT      POT      1.00000        39.0983           0
    213867 IONS     162      POT      POT      POT      1.00000        39.0983           0
    213868 IONS     163      POT      POT      POT      1.00000        39.0983           0
    213869 IONS     164      POT      POT      POT      1.00000        39.0983           0
    213870 IONS     165      POT      POT      POT      1.00000        39.0983           0
    213871 IONS     166      POT      POT      POT      1.00000        39.0983           0
    213872 IONS     167      POT      POT      POT      1.00000        39.0983           0
    213873 IONS     168      POT      POT      POT      1.00000        39.0983           0
    213874 IONS     169      POT      POT      POT      1.00000        39.0983           0
    213875 IONS     170      POT      POT      POT      1.00000        39.0983           0
    213876 IONS     171      POT      POT      POT      1.00000        39.0983           0
    213877 IONS     172      POT      POT      POT      1.00000        39.0983           0
    213878 IONS     173      POT      POT      POT      1.00000        39.0983           0
    213879 IONS     174      MG       MG       MG       2.00000        24.3050           0
    213880 IONS     175      MG       MG       MG       2.00000        24.3050           0
    213881 IONS     176      MG       MG       MG       2.00000        24.3050           0
    213882 IONS     177      MG       MG       MG       2.00000        24.3050           0
    213883 IONS     178      MG       MG       MG       2.00000        24.3050           0
    213884 IONS     179      CLA      CLA      CLA     -1.00000        35.4500           0
    213885 IONS     180      CLA      CLA      CLA     -1.00000        35.4500           0
    213886 IONS     181      CLA      CLA      CLA     -1.00000        35.4500           0
    213887 IONS     182      CLA      CLA      CLA     -1.00000        35.4500           0
    213888 IONS     183      CLA      CLA      CLA     -1.00000        35.4500           0
    213889 IONS     184      CLA      CLA      CLA     -1.00000        35.4500           0
    213890 IONS     185      CLA      CLA      CLA     -1.00000        35.4500           0
    213891 IONS     186      CLA      CLA      CLA     -1.00000        35.4500           0
    213892 IONS     187      CLA      CLA      CLA     -1.00000        35.4500           0
    213893 IONS     188      CLA      CLA      CLA     -1.00000        35.4500           0
    213894 IONS     189      CLA      CLA      CLA     -1.00000        35.4500           0
    213895 IONS     190      CLA      CLA      CLA     -1.00000        35.4500           0
    213896 IONS     191      CLA      CLA      CLA     -1.00000        35.4500           0
    213897 IONS     192      CLA      CLA      CLA     -1.00000        35.4500           0
    213898 IONS     193      CLA      CLA      CLA     -1.00000        35.4500           0
    213899 IONS     194      CLA      CLA      CLA     -1.00000        35.4500           0
    213900 IONS     195      CLA      CLA      CLA     -1.00000        35.4500           0
    213901 IONS     196      CLA      CLA      CLA     -1.00000        35.4500           0
    213902 IONS     197      CLA      CLA      CLA     -1.00000        35.4500           0
    213903 IONS     198      CLA      CLA      CLA     -1.00000        35.4500           0
    213904 IONS     199      CLA      CLA      CLA     -1.00000        35.4500           0
    213905 IONS     200      CLA      CLA      CLA     -1.00000        35.4500           0
    213906 IONS     201      CLA      CLA      CLA     -1.00000        35.4500           0
    213907 IONS     202      CLA      CLA      CLA     -1.00000        35.4500           0
    213908 IONS     203      CLA      CLA      CLA     -1.00000        35.4500           0
    213909 IONS     204      CLA      CLA      CLA     -1.00000        35.4500           0
    213910 IONS     205      CLA      CLA      CLA     -1.00000        35.4500           0
    213911 IONS     206      CLA      CLA      CLA     -1.00000        35.4500           0
    213912 IONS     207      CLA      CLA      CLA     -1.00000        35.4500           0
    213913 IONS     208      CLA      CLA      CLA     -1.00000        35.4500           0
    213914 IONS     209      CLA      CLA      CLA     -1.00000        35.4500           0
    213915 IONS     210      CLA      CLA      CLA     -1.00000        35.4500           0
    213916 IONS     211      CLA      CLA      CLA     -1.00000        35.4500           0
    213917 IONS     212      CLA      CLA      CLA     -1.00000        35.4500           0
    213918 IONS     213      CLA      CLA      CLA     -1.00000        35.4500           0
    213919 IONS     214      CLA      CLA      CLA     -1.00000        35.4500           0
    213920 IONS     215      CLA      CLA      CLA     -1.00000        35.4500           0
    213921 IONS     216      CLA      CLA      CLA     -1.00000        35.4500           0
    213922 IONS     217      CLA      CLA      CLA     -1.00000        35.4500           0
    213923 IONS     218      CLA      CLA      CLA     -1.00000        35.4500           0
    213924 IONS     219      CLA      CLA      CLA     -1.00000        35.4500           0
    213925 IONS     220      CLA      CLA      CLA     -1.00000        35.4500           0
    213926 IONS     221      CLA      CLA      CLA     -1.00000        35.4500           0
    213927 IONS     222      CLA      CLA      CLA     -1.00000        35.4500           0
    213928 IONS     223      CLA      CLA      CLA     -1.00000        35.4500           0
    213929 IONS     224      CLA      CLA      CLA     -1.00000        35.4500           0
    213930 IONS     225      CLA      CLA      CLA     -1.00000        35.4500           0
    213931 IONS     226      CLA      CLA      CLA     -1.00000        35.4500           0
    213932 IONS     227      CLA      CLA      CLA     -1.00000        35.4500           0
    213933 IONS     228      CLA      CLA      CLA     -1.00000        35.4500           0
    213934 IONS     229      CLA      CLA      CLA     -1.00000        35.4500           0
    213935 IONS     230      CLA      CLA      CLA     -1.00000        35.4500           0
    213936 IONS     231      CLA      CLA      CLA     -1.00000        35.4500           0
    213937 IONS     232      CLA      CLA      CLA     -1.00000        35.4500           0
    213938 IONS     233      CLA      CLA      CLA     -1.00000        35.4500           0
    213939 IONS     234      CLA      CLA      CLA     -1.00000        35.4500           0
    213940 IONS     235      CLA      CLA      CLA     -1.00000        35.4500           0
    213941 IONS     236      CLA      CLA      CLA     -1.00000        35.4500           0
    213942 IONS     237      CLA      CLA      CLA     -1.00000        35.4500           0
    213943 IONS     238      CLA      CLA      CLA     -1.00000        35.4500           0
    213944 IONS     239      CLA      CLA      CLA     -1.00000        35.4500           0
    213945 IONS     240      CLA      CLA      CLA     -1.00000        35.4500           0
    213946 IONS     241      CLA      CLA      CLA     -1.00000        35.4500           0
    213947 IONS     242      CLA      CLA      CLA     -1.00000        35.4500           0
    213948 IONS     243      CLA      CLA      CLA     -1.00000        35.4500           0
    213949 IONS     244      CLA      CLA      CLA     -1.00000        35.4500           0
    213950 IONS     245      CLA      CLA      CLA     -1.00000        35.4500           0
    213951 IONS     246      CLA      CLA      CLA     -1.00000        35.4500           0
    213952 IONS     247      CLA      CLA      CLA     -1.00000        35.4500           0
    213953 IONS     248      CLA      CLA      CLA     -1.00000        35.4500           0
    213954 IONS     249      CLA      CLA      CLA     -1.00000        35.4500           0
    213955 IONS     250      CLA      CLA      CLA     -1.00000        35.4500           0
    213956 IONS     251      CLA      CLA      CLA     -1.00000        35.4500           0
    213957 IONS     252      CLA      CLA      CLA     -1.00000        35.4500           0
    213958 IONS     253      CLA      CLA      CLA     -1.00000        35.4500           0
    213959 IONS     254      CLA      CLA      CLA     -1.00000        35.4500           0
    213960 IONS     255      CLA      CLA      CLA     -1.00000        35.4500           0
    213961 IONS     256      CLA      CLA      CLA     -1.00000        35.4500           0
    213962 IONS     257      CLA      CLA      CLA     -1.00000        35.4500           0
    213963 IONS     258      CLA      CLA      CLA     -1.00000        35.4500           0
    213964 IONS     259      CLA      CLA      CLA     -1.00000        35.4500           0
    213965 IONS     260      CLA      CLA      CLA     -1.00000        35.4500           0
    213966 IONS     261      CLA      CLA      CLA     -1.00000        35.4500           0
    213967 IONS     262      CLA      CLA      CLA     -1.00000        35.4500           0
    213968 IONS     263      CLA      CLA      CLA     -1.00000        35.4500           0
    213969 IONS     264      CLA      CLA      CLA     -1.00000        35.4500           0
    213970 IONS     265      CLA      CLA      CLA     -1.00000        35.4500           0
    213971 IONS     266      CLA      CLA      CLA     -1.00000        35.4500           0
    213972 IONS     267      CLA      CLA      CLA     -1.00000        35.4500           0
    213973 IONS     268      CLA      CLA      CLA     -1.00000        35.4500           0
    213974 IONS     269      CLA      CLA      CLA     -1.00000        35.4500           0
    213975 IONS     270      CLA      CLA      CLA     -1.00000        35.4500           0
    213976 IONS     271      CLA      CLA      CLA     -1.00000        35.4500           0
    213977 IONS     272      CLA      CLA      CLA     -1.00000        35.4500           0
    213978 IONS     273      CLA      CLA      CLA     -1.00000        35.4500           0
    213979 IONS     274      CLA      CLA      CLA     -1.00000        35.4500           0
    213980 IONS     275      CLA      CLA      CLA     -1.00000        35.4500           0
    213981 IONS     276      CLA      CLA      CLA     -1.00000        35.4500           0
    213982 IONS     277      CLA      CLA      CLA     -1.00000        35.4500           0
    213983 IONS     278      CLA      CLA      CLA     -1.00000        35.4500           0
    213984 IONS     279      CLA      CLA      CLA     -1.00000        35.4500           0
    213985 IONS     280      CLA      CLA      CLA     -1.00000        35.4500           0
    213986 IONS     281      CLA      CLA      CLA     -1.00000        35.4500           0
    213987 IONS     282      CLA      CLA      CLA     -1.00000        35.4500           0
    213988 IONS     283      CLA      CLA      CLA     -1.00000        35.4500           0
    213989 IONS     284      CLA      CLA      CLA     -1.00000        35.4500           0
    213990 IONS     285      CLA      CLA      CLA     -1.00000        35.4500           0
    213991 IONS     286      CLA      CLA      CLA     -1.00000        35.4500           0
    213992 IONS     287      CLA      CLA      CLA     -1.00000        35.4500           0
    213993 IONS     288      CLA      CLA      CLA     -1.00000        35.4500           0
    213994 IONS     289      CLA      CLA      CLA     -1.00000        35.4500           0
    213995 IONS     290      CLA      CLA      CLA     -1.00000        35.4500           0
    213996 IONS     291      CLA      CLA      CLA     -1.00000        35.4500           0
    213997 IONS     292      CLA      CLA      CLA     -1.00000        35.4500           0
    213998 IONS     293      CLA      CLA      CLA     -1.00000        35.4500           0
    213999 IONS     294      CLA      CLA      CLA     -1.00000        35.4500           0
    214000 IONS     295      CLA      CLA      CLA     -1.00000        35.4500           0
    214001 IONS     296      CLA      CLA      CLA     -1.00000        35.4500           0
    214002 IONS     297      CLA      CLA      CLA     -1.00000        35.4500           0
    214003 IONS     298      CLA      CLA      CLA     -1.00000        35.4500           0
    214004 IONS     299      CLA      CLA      CLA     -1.00000        35.4500           0
    214005 IONS     300      CLA      CLA      CLA     -1.00000        35.4500           0
    214006 IONS     301      CLA      CLA      CLA     -1.00000        35.4500           0
    214007 IONS     302      CLA      CLA      CLA     -1.00000        35.4500           0
    214008 IONS     303      CLA      CLA      CLA     -1.00000        35.4500           0
    214009 IONS     304      CLA      CLA      CLA     -1.00000        35.4500           0
    214010 IONS     305      CLA      CLA      CLA     -1.00000        35.4500           0
    214011 IONS     306      CLA      CLA      CLA     -1.00000        35.4500           0
    214012 IONS     307      CLA      CLA      CLA     -1.00000        35.4500           0
    214013 IONS     308      CLA      CLA      CLA     -1.00000        35.4500           0
    214014 IONS     309      CLA      CLA      CLA     -1.00000        35.4500           0
    214015 IONS     310      CLA      CLA      CLA     -1.00000        35.4500           0
    214016 IONS     311      CLA      CLA      CLA     -1.00000        35.4500           0
    214017 IONS     312      CLA      CLA      CLA     -1.00000        35.4500           0
    214018 IONS     313      CLA      CLA      CLA     -1.00000        35.4500           0
    214019 IONS     314      CLA      CLA      CLA     -1.00000        35.4500           0
    214020 IONS     315      CLA      CLA      CLA     -1.00000        35.4500           0
    214021 IONS     316      CLA      CLA      CLA     -1.00000        35.4500           0
    214022 IONS     317      CLA      CLA      CLA     -1.00000        35.4500           0
    214023 IONS     318      CLA      CLA      CLA     -1.00000        35.4500           0
    214024 IONS     319      CLA      CLA      CLA     -1.00000        35.4500           0
    214025 IONS     320      CLA      CLA      CLA     -1.00000        35.4500           0
    214026 IONS     321      CLA      CLA      CLA     -1.00000        35.4500           0
    214027 IONS     322      CLA      CLA      CLA     -1.00000        35.4500           0
    214028 IONS     323      CLA      CLA      CLA     -1.00000        35.4500           0
    214029 IONS     324      CLA      CLA      CLA     -1.00000        35.4500           0
    214030 IONS     325      CLA      CLA      CLA     -1.00000        35.4500           0
    214031 IONS     326      CLA      CLA      CLA     -1.00000        35.4500           0
    214032 IONS     327      CLA      CLA      CLA     -1.00000        35.4500           0
    214033 IONS     328      CLA      CLA      CLA     -1.00000        35.4500           0
    214034 IONS     329      CLA      CLA      CLA     -1.00000        35.4500           0
    214035 IONS     330      CLA      CLA      CLA     -1.00000        35.4500           0
    214036 IONS     331      CLA      CLA      CLA     -1.00000        35.4500           0
    214037 IONS     332      CLA      CLA      CLA     -1.00000        35.4500           0
    214038 IONS     333      CLA      CLA      CLA     -1.00000        35.4500           0
    214039 IONS     334      CLA      CLA      CLA     -1.00000        35.4500           0
    214040 IONS     335      CLA      CLA      CLA     -1.00000        35.4500           0
    214041 IONS     336      CLA      CLA      CLA     -1.00000        35.4500           0
    214042 IONS     337      CLA      CLA      CLA     -1.00000        35.4500           0
    214043 IONS     338      CLA      CLA      CLA     -1.00000        35.4500           0
    214044 IONS     339      CLA      CLA      CLA     -1.00000        35.4500           0
    214045 IONS     340      CLA      CLA      CLA     -1.00000        35.4500           0
    214046 IONS     341      CLA      CLA      CLA     -1.00000        35.4500           0
    214047 IONS     342      CLA      CLA      CLA     -1.00000        35.4500           0
    214048 IONS     343      CLA      CLA      CLA     -1.00000        35.4500           0
    214049 IONS     344      CLA      CLA      CLA     -1.00000        35.4500           0
    214050 IONS     345      CLA      CLA      CLA     -1.00000        35.4500           0
    214051 IONS     346      CLA      CLA      CLA     -1.00000        35.4500           0
    214052 IONS     347      CLA      CLA      CLA     -1.00000        35.4500           0
    214053 IONS     348      CLA      CLA      CLA     -1.00000        35.4500           0
    214054 IONS     349      CLA      CLA      CLA     -1.00000        35.4500           0
    214055 IONS     350      CLA      CLA      CLA     -1.00000        35.4500           0
    214056 IONS     351      CLA      CLA      CLA     -1.00000        35.4500           0
    214057 IONS     352      CLA      CLA      CLA     -1.00000        35.4500           0
    214058 IONS     353      CLA      CLA      CLA     -1.00000        35.4500           0
    214059 IONS     354      CLA      CLA      CLA     -1.00000        35.4500           0
    214060 IONS     355      CLA      CLA      CLA     -1.00000        35.4500           0
    214061 IONS     356      CLA      CLA      CLA     -1.00000        35.4500           0
    214062 IONS     357      CLA      CLA      CLA     -1.00000        35.4500           0
    214063 IONS     358      CLA      CLA      CLA     -1.00000        35.4500           0
    214064 IONS     359      CLA      CLA      CLA     -1.00000        35.4500           0
    214065 IONS     360      CLA      CLA      CLA     -1.00000        35.4500           0
    214066 IONS     361      CLA      CLA      CLA     -1.00000        35.4500           0
    214067 IONS     362      CLA      CLA      CLA     -1.00000        35.4500           0
    214068 IONS     363      CLA      CLA      CLA     -1.00000        35.4500           0
    214069 IONS     364      CLA      CLA      CLA     -1.00000        35.4500           0
    214070 IONS     365      CLA      CLA      CLA     -1.00000        35.4500           0
    214071 IONS     366      CLA      CLA      CLA     -1.00000        35.4500           0
    214072 IONS     367      CLA      CLA      CLA     -1.00000        35.4500           0
    214073 IONS     368      CLA      CLA      CLA     -1.00000        35.4500           0

    213949 !NBOND: bonds
         2         1         3         1         4         1         7         5
        10         7        13        10        16        13        18        16
        22        18         1         5        25         5        25        27
         5         6         7         8         7         9        10        11
        10        12        13        14        13        15        16        17
        19        20        19        21        22        23        22        24
        26        25        18        19        31        29        34        31
        37        34        39        37        27        28        27        29
        40        29        40        42        29        30        31        32
        31        33        34        35        34        36        41        40
        37        38        46        44        49        46        52        49
        54        52        42        43        42        44        55        44
        55        57        44        45        46        47        46        48
        49        50        49        51        56        55        52        53
        61        59        64        61        66        64        57        58
        57        59        67        59        67        69        59        60
        61        62        61        63        68        67        64        65
        73        71        76        73        79        76        82        79
        85        82        69        70        69        71        89        71
        89        91        71        72        73        74        73        75
        76        77        76        78        79        80        79        81
        82        83        82        84        90        89        85        86
        85        87        85        88        95        93        98        95
       100        98       104        98        91        92        91        93
       108        93       108       110        93        94        95        96
        95        97        98        99       100       101       100       102
       100       103       104       105       104       106       104       107
       109       108       114       112       117       114       123       117
       120       118       128       122       110       111       110       112
       132       112       132       134       126       130       123       124
       120       122       112       113       114       115       114       116
       118       119       120       121       124       125       128       129
       126       127       130       131       133       132       118       117
       122       123       126       124       130       128       138       136
       140       138       142       138       134       135       134       136
       146       136       146       148       136       137       138       139
       140       141       142       143       142       144       142       145
       147       146       152       150       154       152       158       152
       148       149       148       150       162       150       162       164
       150       151       152       153       154       155       154       156
       154       157       158       159       158       160       158       161
       163       162       168       166       171       168       174       171
       177       174       180       177       164       165       164       166
       184       166       184       186       166       167       168       169
       168       170       171       172       171       173       174       175
       174       176       177       178       177       179       185       184
       180       181       180       182       180       183       190       188
       193       190       201       193       196       194       198       203
       199       198       186       187       186       188       205       188
       205       207       188       189       190       191       190       192
       194       195       201       202       196       197       203       204
       199       200       206       205       194       193       196       198
       203       201       211       209       207       208       207       209
       215       209       215       217       209       210       211       212
       211       213       211       214       216       215       229       221
       229       231       217       221       221       223       223       226
       226       218       217       218       222       221       227       226
       228       226       219       218       220       218       224       223
       225       223       230       229       235       233       237       235
       239       235       231       232       231       233       243       233
       243       245       233       234       235       236       237       238
       239       240       239       241       239       242       244       243
       249       247       252       249       254       252       245       246
       245       247       257       247       257       259       247       248
       249       250       249       251       254       255       254       256
       257       258       252       253       263       261       266       263
       268       266       272       266       259       260       259       261
       276       261       276       278       261       262       263       264
       263       265       266       267       268       269       268       270
       268       271       272       273       272       274       272       275
       277       276       282       280       285       282       288       285
       290       288       278       279       278       280       293       280
       293       295       280       281       282       283       282       284
       285       286       285       287       290       291       290       292
       294       293       288       289       299       297       302       299
       305       302       307       305       295       296       295       297
       310       297       310       312       297       298       299       300
       299       301       302       303       302       304       307       308
       307       309       311       310       305       306       316       314
       318       316       322       316       312       313       312       314
       326       314       326       328       314       315       316       317
       318       319       318       320       318       321       322       323
       322       324       322       325       327       326       332       330
       335       332       328       329       328       330       337       330
       337       339       330       331       332       333       332       334
       335       336       338       337       339       340       339       341
       344       341       344       346       341       342       341       343
       345       344       350       348       353       350       355       353
       346       347       346       348       358       348       358       360
       348       349       350       351       350       352       355       356
       355       357       358       359       353       354       364       362
       367       364       370       367       373       370       376       373
       360       361       360       362       380       362       380       382
       362       363       364       365       364       366       367       368
       367       369       370       371       370       372       373       374
       373       375       381       380       376       377       376       378
       376       379       382       383       382       384       387       384
       387       389       384       385       384       386       388       387
       393       391       396       393       389       390       389       391
       398       391       398       400       391       392       393       394
       393       395       396       397       399       398       404       402
       406       404       410       404       400       401       400       402
       414       402       414       416       402       403       404       405
       406       407       406       408       406       409       410       411
       410       412       410       413       415       414       420       418
       423       420       426       423       427       426       416       417
       416       418       431       418       431       433       418       419
       420       421       420       422       423       424       423       425
       427       428       427       429       427       430       432       431
       437       435       440       437       443       440       446       443
       449       446       433       434       433       435       453       435
       453       455       435       436       437       438       437       439
       440       441       440       442       443       444       443       445
       446       447       446       448       454       453       449       450
       449       451       449       452       459       457       462       459
       464       462       468       462       455       456       455       457
       472       457       472       474       457       458       459       460
       459       461       462       463       464       465       464       466
       464       467       468       469       468       470       468       471
       473       472       478       476       481       478       484       481
       487       484       490       487       474       475       474       476
       494       476       494       496       476       477       478       479
       478       480       481       482       481       483       484       485
       484       486       487       488       487       489       495       494
       490       491       490       492       490       493       500       498
       503       500       505       503       496       497       496       498
       508       498       508       510       498       499       500       501
       500       502       505       506       505       507       508       509
       503       504       514       512       517       514       523       517
       520       518       528       522       510       511       510       512
       532       512       532       534       526       530       523       524
       520       522       512       513       514       515       514       516
       518       519       520       521       524       525       528       529
       526       527       530       531       533       532       518       517
       522       523       526       524       530       528       538       536
       541       538       543       541       547       541       534       535
       534       536       551       536       551       553       536       537
       538       539       538       540       541       542       543       544
       543       545       543       546       547       548       547       549
       547       550       552       551       557       555       553       554
       553       555       561       555       561       563       555       556
       557       558       557       559       557       560       562       561
       567       565       570       567       572       570       563       564
       563       565       575       565       575       577       565       566
       567       568       567       569       572       573       572       574
       575       576       570       571       581       579       584       581
       590       584       587       585       595       589       577       578
       577       579       599       579       599       601       593       597
       590       591       587       589       579       580       581       582
       581       583       585       586       587       588       591       592
       595       596       593       594       597       598       600       599
       585       584       589       590       593       591       597       595
       605       603       608       605       611       608       613       611
       601       602       601       603       614       603       614       616
       603       604       605       606       605       607       608       609
       608       610       615       614       611       612       620       618
       623       620       625       623       616       617       616       618
       628       618       628       630       618       619       620       621
       620       622       625       626       625       627       628       629
       623       624       634       632       637       634       630       631
       630       632       639       632       639       641       632       633
       634       635       634       636       637       638       640       639
       645       643       648       645       651       648       654       651
       657       654       641       642       641       643       661       643
       661       663       643       644       645       646       645       647
       648       649       648       650       651       652       651       653
       654       655       654       656       662       661       657       658
       657       659       657       660       667       665       670       667
       673       670       676       673       679       676       663       664
       663       665       683       665       683       685       665       666
       667       668       667       669       670       671       670       672
       673       674       673       675       676       677       676       678
       684       683       679       680       679       681       679       682
       689       687       692       689       694       692       685       686
       685       687       697       687       697       699       687       688
       689       690       689       691       694       695       694       696
       697       698       692       693       703       701       706       703
       699       700       699       701       708       701       708       710
       701       702       703       704       703       705       706       707
       709       708       714       712       717       714       724       717
       720       718       722       726       710       711       710       712
       728       712       728       730       712       713       714       715
       714       716       718       719       724       725       720       721
       729       728       718       717       722       720       726       724
       726       727       722       723       734       732       737       734
       740       737       743       740       746       743       730       731
       730       732       750       732       750       752       732       733
       734       735       734       736       737       738       737       739
       740       741       740       742       743       744       743       745
       751       750       746       747       746       748       746       749
       756       754       761       756       759       761       762       759
       764       765       752       753       752       754       767       754
       767       769       754       755       756       757       756       758
       759       760       765       766       762       763       768       767
       761       765       762       764       773       771       769       770
       769       771       777       771       777       779       771       772
       773       774       773       775       773       776       778       777
       779       780       779       781       784       781       784       786
       781       782       781       783       785       784       790       788
       793       790       796       793       799       796       802       799
       786       787       786       788       806       788       806       808
       788       789       790       791       790       792       793       794
       793       795       796       797       796       798       799       800
       799       801       807       806       802       803       802       804
       802       805       812       810       815       812       817       815
       808       809       808       810       818       810       818       820
       810       811       812       813       812       814       819       818
       815       816       820       821       820       822       825       822
       825       827       822       823       822       824       826       825
       831       829       834       831       827       828       827       829
       836       829       836       838       829       830       831       832
       831       833       834       835       837       836       838       839
       838       840       843       840       843       845       840       841
       840       842       844       843       849       847       851       849
       855       849       845       846       845       847       859       847
       859       861       847       848       849       850       851       852
       851       853       851       854       855       856       855       857
       855       858       860       859       865       863       868       865
       875       868       871       869       873       877       861       862
       861       863       879       863       879       881       863       864
       865       866       865       867       869       870       875       876
       871       872       880       879       869       868       873       871
       877       875       877       878       873       874       885       883
       888       885       891       888       894       891       896       894
       900       896       881       882       881       883       903       883
       903       905       883       884       885       886       885       887
       888       889       888       890       891       892       891       893
       894       895       897       898       897       899       900       901
       900       902       904       903       896       897       909       907
       905       906       905       907       913       907       913       915
       907       908       909       910       909       911       909       912
       914       913       919       917       915       916       915       917
       923       917       923       925       917       918       919       920
       919       921       919       922       924       923       929       927
       932       929       935       932       936       935       925       926
       925       927       940       927       940       942       927       928
       929       930       929       931       932       933       932       934
       936       937       936       938       936       939       941       940
       946       944       949       946       951       949       955       949
       942       943       942       944       959       944       959       961
       944       945       946       947       946       948       949       950
       951       952       951       953       951       954       955       956
       955       957       955       958       960       959       965       963
       968       965       976       968       971       969       973       978
       974       973       961       962       961       963       980       963
       980       982       963       964       965       966       965       967
       969       970       976       977       971       972       978       979
       974       975       981       980       969       968       971       973
       978       976       982       983       982       984       987       984
       987       989       984       985       984       986       988       987
      1001       993      1001      1003       989       993       993       995
       995       998       998       990       989       990       994       993
       999       998      1000       998       991       990       992       990
       996       995       997       995      1002      1001      1015      1007
      1015      1017      1003      1007      1007      1009      1009      1012
      1012      1004      1003      1004      1008      1007      1013      1012
      1014      1012      1005      1004      1006      1004      1010      1009
      1011      1009      1016      1015      1017      1018      1017      1019
      1022      1019      1022      1024      1019      1020      1019      1021
      1023      1022      1028      1026      1034      1028      1030      1028
      1037      1034      1024      1025      1024      1026      1041      1026
      1041      1043      1026      1027      1028      1029      1034      1035
      1034      1036      1030      1031      1030      1032      1030      1033
      1037      1038      1037      1039      1037      1040      1042      1041
      1043      1044      1043      1045      1048      1045      1048      1050
      1045      1046      1045      1047      1049      1048      1054      1052
      1057      1054      1060      1057      1063      1060      1066      1063
      1050      1051      1050      1052      1070      1052      1070      1072
      1052      1053      1054      1055      1054      1056      1057      1058
      1057      1059      1060      1061      1060      1062      1063      1064
      1063      1065      1071      1070      1066      1067      1066      1068
      1066      1069      1076      1074      1078      1076      1080      1076
      1072      1073      1072      1074      1084      1074      1084      1086
      1074      1075      1076      1077      1078      1079      1080      1081
      1080      1082      1080      1083      1085      1084      1090      1088
      1092      1090      1094      1090      1086      1087      1086      1088
      1098      1088      1098      1100      1088      1089      1090      1091
      1092      1093      1094      1095      1094      1096      1094      1097
      1099      1098      1104      1102      1100      1101      1100      1102
      1108      1102      1108      1110      1102      1103      1104      1105
      1104      1106      1104      1107      1109      1108      1114      1112
      1110      1111      1110      1112      1118      1112      1118      1120
      1112      1113      1114      1115      1114      1116      1114      1117
      1119      1118      1124      1122      1129      1124      1127      1129
      1130      1127      1132      1133      1120      1121      1120      1122
      1135      1122      1135      1137      1122      1123      1124      1125
      1124      1126      1127      1128      1133      1134      1130      1131
      1136      1135      1129      1133      1130      1132      1141      1139
      1144      1141      1146      1144      1150      1144      1137      1138
      1137      1139      1154      1139      1154      1156      1139      1140
      1141      1142      1141      1143      1144      1145      1146      1147
      1146      1148      1146      1149      1150      1151      1150      1152
      1150      1153      1155      1154      1160      1158      1162      1160
      1166      1160      1156      1157      1156      1158      1170      1158
      1170      1172      1158      1159      1160      1161      1162      1163
      1162      1164      1162      1165      1166      1167      1166      1168
      1166      1169      1171      1170      1176      1174      1172      1173
      1172      1174      1180      1174      1180      1182      1174      1175
      1176      1177      1176      1178      1176      1179      1181      1180
      1186      1184      1189      1186      1192      1189      1194      1192
      1182      1183      1182      1184      1197      1184      1197      1199
      1184      1185      1186      1187      1186      1188      1189      1190
      1189      1191      1194      1195      1194      1196      1198      1197
      1192      1193      1203      1201      1206      1203      1209      1206
      1211      1209      1199      1200      1199      1201      1212      1201
      1212      1214      1201      1202      1203      1204      1203      1205
      1206      1207      1206      1208      1213      1212      1209      1210
      1218      1216      1221      1218      1223      1221      1227      1221
      1214      1215      1214      1216      1231      1216      1231      1233
      1216      1217      1218      1219      1218      1220      1221      1222
      1223      1224      1223      1225      1223      1226      1227      1228
      1227      1229      1227      1230      1232      1231      1233      1234
      1233      1235      1238      1235      1238      1240      1235      1236
      1235      1237      1239      1238      1244      1242      1247      1244
      1255      1247      1250      1248      1252      1257      1253      1252
      1240      1241      1240      1242      1259      1242      1259      1261
      1242      1243      1244      1245      1244      1246      1248      1249
      1255      1256      1250      1251      1257      1258      1253      1254
      1260      1259      1248      1247      1250      1252      1257      1255
      1265      1263      1268      1265      1270      1268      1261      1262
      1261      1263      1271      1263      1271      1273      1263      1264
      1265      1266      1265      1267      1272      1271      1268      1269
      1277      1275      1283      1277      1279      1277      1286      1283
      1273      1274      1273      1275      1290      1275      1290      1292
      1275      1276      1277      1278      1283      1284      1283      1285
      1279      1280      1279      1281      1279      1282      1286      1287
      1286      1288      1286      1289      1291      1290      1296      1294
      1299      1296      1301      1299      1305      1299      1292      1293
      1292      1294      1309      1294      1309      1311      1294      1295
      1296      1297      1296      1298      1299      1300      1301      1302
      1301      1303      1301      1304      1305      1306      1305      1307
      1305      1308      1310      1309      1315      1313      1318      1315
      1321      1318      1323      1321      1311      1312      1311      1313
      1324      1313      1324      1326      1313      1314      1315      1316
      1315      1317      1318      1319      1318      1320      1325      1324
      1321      1322      1330      1328      1333      1330      1336      1333
      1338      1336      1326      1327      1326      1328      1341      1328
      1341      1343      1328      1329      1330      1331      1330      1332
      1333      1334      1333      1335      1338      1339      1338      1340
      1342      1341      1336      1337      1347      1345      1350      1347
      1352      1350      1343      1344      1343      1345      1355      1345
      1355      1357      1345      1346      1347      1348      1347      1349
      1352      1353      1352      1354      1355      1356      1350      1351
      1361      1359      1357      1358      1357      1359      1365      1359
      1365      1367      1359      1360      1361      1362      1361      1363
      1361      1364      1366      1365      1371      1369      1374      1371
      1367      1368      1367      1369      1376      1369      1376      1378
      1369      1370      1371      1372      1371      1373      1374      1375
      1377      1376      1382      1380      1385      1382      1387      1385
      1378      1379      1378      1380      1388      1380      1388      1390
      1380      1381      1382      1383      1382      1384      1389      1388
      1385      1386      1394      1392      1396      1394      1400      1394
      1390      1391      1390      1392      1404      1392      1404      1406
      1392      1393      1394      1395      1396      1397      1396      1398
      1396      1399      1400      1401      1400      1402      1400      1403
      1405      1404      1410      1408      1413      1410      1416      1413
      1419      1416      1421      1419      1425      1421      1406      1407
      1406      1408      1428      1408      1428      1430      1408      1409
      1410      1411      1410      1412      1413      1414      1413      1415
      1416      1417      1416      1418      1419      1420      1422      1423
      1422      1424      1425      1426      1425      1427      1429      1428
      1421      1422      1434      1432      1437      1434      1430      1431
      1430      1432      1439      1432      1439      1441      1432      1433
      1434      1435      1434      1436      1437      1438      1440      1439
      1445      1443      1448      1445      1451      1448      1454      1451
      1457      1454      1441      1442      1441      1443      1461      1443
      1461      1463      1443      1444      1445      1446      1445      1447
      1448      1449      1448      1450      1451      1452      1451      1453
      1454      1455      1454      1456      1462      1461      1457      1458
      1457      1459      1457      1460      1467      1465      1469      1467
      1471      1467      1463      1464      1463      1465      1475      1465
      1475      1477      1465      1466      1467      1468      1469      1470
      1471      1472      1471      1473      1471      1474      1476      1475
      1481      1479      1484      1481      1486      1484      1490      1484
      1477      1478      1477      1479      1494      1479      1494      1496
      1479      1480      1481      1482      1481      1483      1484      1485
      1486      1487      1486      1488      1486      1489      1490      1491
      1490      1492      1490      1493      1495      1494      1500      1498
      1503      1500      1505      1503      1509      1503      1496      1497
      1496      1498      1513      1498      1513      1515      1498      1499
      1500      1501      1500      1502      1503      1504      1505      1506
      1505      1507      1505      1508      1509      1510      1509      1511
      1509      1512      1514      1513      1519      1517      1522      1519
      1524      1522      1515      1516      1515      1517      1527      1517
      1527      1529      1517      1518      1519      1520      1519      1521
      1524      1525      1524      1526      1527      1528      1522      1523
      1533      1531      1529      1530      1529      1531      1537      1531
      1537      1539      1531      1532      1533      1534      1533      1535
      1533      1536      1538      1537      1539      1540      1539      1541
      1544      1541      1544      1546      1541      1542      1541      1543
      1545      1544      1550      1548      1552      1550      1556      1550
      1546      1547      1546      1548      1560      1548      1560      1562
      1548      1549      1550      1551      1552      1553      1552      1554
      1552      1555      1556      1557      1556      1558      1556      1559
      1561      1560      1566      1564      1569      1566      1572      1569
      1575      1572      1578      1575      1562      1563      1562      1564
      1582      1564      1582      1584      1564      1565      1566      1567
      1566      1568      1569      1570      1569      1571      1572      1573
      1572      1574      1575      1576      1575      1577      1583      1582
      1578      1579      1578      1580      1578      1581      1588      1586
      1591      1588      1593      1591      1584      1585      1584      1586
      1596      1586      1596      1598      1586      1587      1588      1589
      1588      1590      1593      1594      1593      1595      1596      1597
      1591      1592      1602      1600      1598      1599      1598      1600
      1606      1600      1606      1608      1600      1601      1602      1603
      1602      1604      1602      1605      1607      1606      1612      1610
      1615      1612      1617      1615      1621      1615      1608      1609
      1608      1610      1625      1610      1625      1627      1610      1611
      1612      1613      1612      1614      1615      1616      1617      1618
      1617      1619      1617      1620      1621      1622      1621      1623
      1621      1624      1626      1625      1631      1629      1634      1631
      1636      1634      1627      1628      1627      1629      1637      1629
      1637      1639      1629      1630      1631      1632      1631      1633
      1638      1637      1634      1635      1643      1641      1646      1643
      1648      1646      1639      1640      1639      1641      1651      1641
      1651      1653      1641      1642      1643      1644      1643      1645
      1648      1649      1648      1650      1651      1652      1646      1647
      1657      1655      1660      1657      1663      1660      1664      1663
      1653      1654      1653      1655      1668      1655      1668      1670
      1655      1656      1657      1658      1657      1659      1660      1661
      1660      1662      1664      1665      1664      1666      1664      1667
      1669      1668      1674      1672      1677      1674      1670      1671
      1670      1672      1679      1672      1679      1681      1672      1673
      1674      1675      1674      1676      1677      1678      1680      1679
      1685      1683      1687      1685      1691      1685      1681      1682
      1681      1683      1695      1683      1695      1697      1683      1684
      1685      1686      1687      1688      1687      1689      1687      1690
      1691      1692      1691      1693      1691      1694      1696      1695
      1701      1699      1703      1701      1707      1701      1697      1698
      1697      1699      1711      1699      1711      1713      1699      1700
      1701      1702      1703      1704      1703      1705      1703      1706
      1707      1708      1707      1709      1707      1710      1712      1711
      1713      1714      1713      1715      1718      1715      1718      1720
      1715      1716      1715      1717      1719      1718      1724      1722
      1727      1724      1735      1727      1730      1728      1732      1737
      1733      1732      1720      1721      1720      1722      1739      1722
      1739      1741      1722      1723      1724      1725      1724      1726
      1728      1729      1735      1736      1730      1731      1737      1738
      1733      1734      1740      1739      1728      1727      1730      1732
      1737      1735      1745      1743      1748      1745      1755      1748
      1751      1749      1753      1757      1741      1742      1741      1743
      1759      1743      1759      1761      1743      1744      1745      1746
      1745      1747      1749      1750      1755      1756      1751      1752
      1760      1759      1749      1748      1753      1751      1757      1755
      1757      1758      1753      1754      1765      1763      1768      1765
      1771      1768      1774      1771      1777      1774      1761      1762
      1761      1763      1781      1763      1781      1783      1763      1764
      1765      1766      1765      1767      1768      1769      1768      1770
      1771      1772      1771      1773      1774      1775      1774      1776
      1782      1781      1777      1778      1777      1779      1777      1780
      1787      1785      1792      1787      1790      1792      1793      1790
      1795      1796      1783      1784      1783      1785      1798      1785
      1798      1800      1785      1786      1787      1788      1787      1789
      1790      1791      1796      1797      1793      1794      1799      1798
      1792      1796      1793      1795      1804      1802      1807      1804
      1809      1807      1800      1801      1800      1802      1812      1802
      1812      1814      1802      1803      1804      1805      1804      1806
      1809      1810      1809      1811      1812      1813      1807      1808
      1818      1816      1821      1818      1824      1821      1826      1824
      1814      1815      1814      1816      1827      1816      1827      1829
      1816      1817      1818      1819      1818      1820      1821      1822
      1821      1823      1828      1827      1824      1825      1833      1831
      1836      1833      1839      1836      1841      1839      1829      1830
      1829      1831      1842      1831      1842      1844      1831      1832
      1833      1834      1833      1835      1836      1837      1836      1838
      1843      1842      1839      1840      1848      1846      1844      1845
      1844      1846      1852      1846      1852      1854      1846      1847
      1848      1849      1848      1850      1848      1851      1853      1852
      1858      1856      1861      1858      1864      1861      1866      1864
      1854      1855      1854      1856      1869      1856      1869      1871
      1856      1857      1858      1859      1858      1860      1861      1862
      1861      1863      1866      1867      1866      1868      1870      1869
      1864      1865      1875      1873      1878      1875      1880      1878
      1871      1872      1871      1873      1883      1873      1883      1885
      1873      1874      1875      1876      1875      1877      1880      1881
      1880      1882      1883      1884      1878      1879      1889      1887
      1892      1889      1894      1892      1898      1892      1885      1886
      1885      1887      1902      1887      1902      1904      1887      1888
      1889      1890      1889      1891      1892      1893      1894      1895
      1894      1896      1894      1897      1898      1899      1898      1900
      1898      1901      1903      1902      1908      1906      1911      1908
      1913      1911      1904      1905      1904      1906      1916      1906
      1916      1918      1906      1907      1908      1909      1908      1910
      1913      1914      1913      1915      1916      1917      1911      1912
      1918      1919      1918      1920      1923      1920      1923      1925
      1920      1921      1920      1922      1924      1923      1929      1927
      1932      1929      1935      1932      1938      1935      1941      1938
      1925      1926      1925      1927      1945      1927      1945      1947
      1927      1928      1929      1930      1929      1931      1932      1933
      1932      1934      1935      1936      1935      1937      1938      1939
      1938      1940      1946      1945      1941      1942      1941      1943
      1941      1944      1951      1949      1956      1951      1954      1956
      1957      1954      1959      1960      1947      1948      1947      1949
      1962      1949      1962      1964      1949      1950      1951      1952
      1951      1953      1954      1955      1960      1961      1957      1958
      1963      1962      1956      1960      1957      1959      1968      1966
      1971      1968      1978      1971      1974      1972      1976      1980
      1964      1965      1964      1966      1982      1966      1982      1984
      1966      1967      1968      1969      1968      1970      1972      1973
      1978      1979      1974      1975      1983      1982      1972      1971
      1976      1974      1980      1978      1980      1981      1976      1977
      1988      1986      1990      1988      1994      1988      1984      1985
      1984      1986      1998      1986      1998      2000      1986      1987
      1988      1989      1990      1991      1990      1992      1990      1993
      1994      1995      1994      1996      1994      1997      1999      1998
      2004      2002      2010      2004      2006      2004      2013      2010
      2000      2001      2000      2002      2017      2002      2017      2019
      2002      2003      2004      2005      2010      2011      2010      2012
      2006      2007      2006      2008      2006      2009      2013      2014
      2013      2015      2013      2016      2018      2017      2023      2021
      2029      2023      2025      2023      2032      2029      2019      2020
      2019      2021      2036      2021      2036      2038      2021      2022
      2023      2024      2029      2030      2029      2031      2025      2026
      2025      2027      2025      2028      2032      2033      2032      2034
      2032      2035      2037      2036      2042      2040      2045      2042
      2048      2045      2049      2048      2038      2039      2038      2040
      2053      2040      2053      2055      2040      2041      2042      2043
      2042      2044      2045      2046      2045      2047      2049      2050
      2049      2051      2049      2052      2054      2053      2059      2057
      2062      2059      2064      2062      2055      2056      2055      2057
      2065      2057      2065      2067      2057      2058      2059      2060
      2059      2061      2066      2065      2062      2063      2071      2069
      2074      2071      2077      2074      2079      2077      2067      2068
      2067      2069      2080      2069      2080      2082      2069      2070
      2071      2072      2071      2073      2074      2075      2074      2076
      2081      2080      2077      2078      2086      2084      2088      2086
      2092      2086      2082      2083      2082      2084      2096      2084
      2096      2098      2084      2085      2086      2087      2088      2089
      2088      2090      2088      2091      2092      2093      2092      2094
      2092      2095      2097      2096      2102      2100      2105      2102
      2107      2105      2098      2099      2098      2100      2108      2100
      2108      2110      2100      2101      2102      2103      2102      2104
      2109      2108      2105      2106      2110      2111      2110      2112
      2115      2112      2115      2117      2112      2113      2112      2114
      2116      2115      2121      2119      2124      2121      2127      2124
      2128      2127      2117      2118      2117      2119      2132      2119
      2132      2134      2119      2120      2121      2122      2121      2123
      2124      2125      2124      2126      2128      2129      2128      2130
      2128      2131      2133      2132      2138      2136      2141      2138
      2134      2135      2134      2136      2143      2136      2143      2145
      2136      2137      2138      2139      2138      2140      2141      2142
      2144      2143      2145      2146      2145      2147      2150      2147
      2150      2152      2147      2148      2147      2149      2151      2150
      2152      2153      2152      2154      2157      2154      2157      2159
      2154      2155      2154      2156      2158      2157      2163      2161
      2166      2163      2168      2166      2159      2160      2159      2161
      2169      2161      2169      2171      2161      2162      2163      2164
      2163      2165      2170      2169      2166      2167      2175      2173
      2178      2175      2181      2178      2184      2181      2186      2184
      2190      2186      2171      2172      2171      2173      2193      2173
      2193      2195      2173      2174      2175      2176      2175      2177
      2178      2179      2178      2180      2181      2182      2181      2183
      2184      2185      2187      2188      2187      2189      2190      2191
      2190      2192      2194      2193      2186      2187      2195      2196
      2195      2197      2200      2197      2200      2202      2197      2198
      2197      2199      2201      2200      2202      2203      2202      2204
      2207      2204      2207      2209      2204      2205      2204      2206
      2208      2207      2213      2211      2215      2213      2219      2213
      2209      2210      2209      2211      2223      2211      2223      2225
      2211      2212      2213      2214      2215      2216      2215      2217
      2215      2218      2219      2220      2219      2221      2219      2222
      2224      2223      2225      2226      2225      2227      2230      2227
      2230      2232      2227      2228      2227      2229      2231      2230
      2236      2234      2239      2236      2242      2239      2244      2242
      2232      2233      2232      2234      2247      2234      2247      2249
      2234      2235      2236      2237      2236      2238      2239      2240
      2239      2241      2244      2245      2244      2246      2248      2247
      2242      2243      2253      2251      2256      2253      2258      2256
      2262      2256      2249      2250      2249      2251      2266      2251
      2266      2268      2251      2252      2253      2254      2253      2255
      2256      2257      2258      2259      2258      2260      2258      2261
      2262      2263      2262      2264      2262      2265      2267      2266
      2272      2270      2268      2269      2268      2270      2276      2270
      2276      2278      2270      2271      2272      2273      2272      2274
      2272      2275      2277      2276      2282      2280      2285      2282
      2288      2285      2290      2288      2278      2279      2278      2280
      2293      2280      2293      2295      2280      2281      2282      2283
      2282      2284      2285      2286      2285      2287      2290      2291
      2290      2292      2294      2293      2288      2289      2299      2297
      2302      2299      2309      2302      2305      2303      2307      2311
      2295      2296      2295      2297      2313      2297      2313      2315
      2297      2298      2299      2300      2299      2301      2303      2304
      2309      2310      2305      2306      2314      2313      2303      2302
      2307      2305      2311      2309      2311      2312      2307      2308
      2319      2317      2322      2319      2315      2316      2315      2317
      2324      2317      2324      2326      2317      2318      2319      2320
      2319      2321      2322      2323      2325      2324      2330      2328
      2333      2330      2336      2333      2339      2336      2341      2339
      2345      2341      2326      2327      2326      2328      2348      2328
      2348      2350      2328      2329      2330      2331      2330      2332
      2333      2334      2333      2335      2336      2337      2336      2338
      2339      2340      2342      2343      2342      2344      2345      2346
      2345      2347      2349      2348      2341      2342      2354      2352
      2357      2354      2360      2357      2363      2360      2366      2363
      2350      2351      2350      2352      2370      2352      2370      2372
      2352      2353      2354      2355      2354      2356      2357      2358
      2357      2359      2360      2361      2360      2362      2363      2364
      2363      2365      2371      2370      2366      2367      2366      2368
      2366      2369      2376      2374      2378      2376      2380      2376
      2372      2373      2372      2374      2384      2374      2384      2386
      2374      2375      2376      2377      2378      2379      2380      2381
      2380      2382      2380      2383      2385      2384      2390      2388
      2393      2390      2386      2387      2386      2388      2395      2388
      2395      2397      2388      2389      2390      2391      2390      2392
      2393      2394      2396      2395      2401      2399      2403      2401
      2405      2401      2397      2398      2397      2399      2409      2399
      2409      2411      2399      2400      2401      2402      2403      2404
      2405      2406      2405      2407      2405      2408      2410      2409
      2423      2415      2423      2425      2411      2415      2415      2417
      2417      2420      2420      2412      2411      2412      2416      2415
      2421      2420      2422      2420      2413      2412      2414      2412
      2418      2417      2419      2417      2424      2423      2429      2427
      2432      2429      2434      2432      2438      2432      2425      2426
      2425      2427      2442      2427      2442      2444      2427      2428
      2429      2430      2429      2431      2432      2433      2434      2435
      2434      2436      2434      2437      2438      2439      2438      2440
      2438      2441      2443      2442      2448      2446      2454      2448
      2450      2448      2457      2454      2444      2445      2444      2446
      2461      2446      2461      2463      2446      2447      2448      2449
      2454      2455      2454      2456      2450      2451      2450      2452
      2450      2453      2457      2458      2457      2459      2457      2460
      2462      2461      2467      2465      2470      2467      2472      2470
      2476      2470      2463      2464      2463      2465      2480      2465
      2480      2482      2465      2466      2467      2468      2467      2469
      2470      2471      2472      2473      2472      2474      2472      2475
      2476      2477      2476      2478      2476      2479      2481      2480
      2486      2484      2492      2486      2488      2486      2495      2492
      2482      2483      2482      2484      2499      2484      2499      2501
      2484      2485      2486      2487      2492      2493      2492      2494
      2488      2489      2488      2490      2488      2491      2495      2496
      2495      2497      2495      2498      2500      2499      2505      2503
      2508      2505      2501      2502      2501      2503      2510      2503
      2510      2512      2503      2504      2505      2506      2505      2507
      2508      2509      2511      2510      2516      2514      2519      2516
      2521      2519      2512      2513      2512      2514      2524      2514
      2524      2526      2514      2515      2516      2517      2516      2518
      2521      2522      2521      2523      2524      2525      2519      2520
      2530      2528      2533      2530      2536      2533      2538      2536
      2526      2527      2526      2528      2539      2528      2539      2541
      2528      2529      2530      2531      2530      2532      2533      2534
      2533      2535      2540      2539      2536      2537      2545      2543
      2548      2545      2551      2548      2554      2551      2556      2554
      2560      2556      2541      2542      2541      2543      2563      2543
      2563      2565      2543      2544      2545      2546      2545      2547
      2548      2549      2548      2550      2551      2552      2551      2553
      2554      2555      2557      2558      2557      2559      2560      2561
      2560      2562      2564      2563      2556      2557      2569      2567
      2572      2569      2574      2572      2565      2566      2565      2567
      2577      2567      2577      2579      2567      2568      2569      2570
      2569      2571      2574      2575      2574      2576      2577      2578
      2572      2573      2583      2581      2586      2583      2588      2586
      2592      2586      2579      2580      2579      2581      2596      2581
      2596      2598      2581      2582      2583      2584      2583      2585
      2586      2587      2588      2589      2588      2590      2588      2591
      2592      2593      2592      2594      2592      2595      2597      2596
      2610      2602      2610      2612      2598      2602      2602      2604
      2604      2607      2607      2599      2598      2599      2603      2602
      2608      2607      2609      2607      2600      2599      2601      2599
      2605      2604      2606      2604      2611      2610      2616      2614
      2619      2616      2622      2619      2625      2622      2628      2625
      2612      2613      2612      2614      2632      2614      2632      2634
      2614      2615      2616      2617      2616      2618      2619      2620
      2619      2621      2622      2623      2622      2624      2625      2626
      2625      2627      2633      2632      2628      2629      2628      2630
      2628      2631      2638      2636      2641      2638      2644      2641
      2645      2644      2634      2635      2634      2636      2649      2636
      2649      2651      2636      2637      2638      2639      2638      2640
      2641      2642      2641      2643      2645      2646      2645      2647
      2645      2648      2650      2649      2655      2653      2658      2655
      2661      2658      2664      2661      2666      2664      2670      2666
      2651      2652      2651      2653      2673      2653      2673      2675
      2653      2654      2655      2656      2655      2657      2658      2659
      2658      2660      2661      2662      2661      2663      2664      2665
      2667      2668      2667      2669      2670      2671      2670      2672
      2674      2673      2666      2667      2687      2679      2687      2689
      2675      2679      2679      2681      2681      2684      2684      2676
      2675      2676      2680      2679      2685      2684      2686      2684
      2677      2676      2678      2676      2682      2681      2683      2681
      2688      2687      2693      2691      2696      2693      2703      2696
      2699      2697      2701      2705      2689      2690      2689      2691
      2707      2691      2707      2709      2691      2692      2693      2694
      2693      2695      2697      2698      2703      2704      2699      2700
      2708      2707      2697      2696      2701      2699      2705      2703
      2705      2706      2701      2702      2713      2711      2716      2713
      2718      2716      2709      2710      2709      2711      2719      2711
      2719      2721      2711      2712      2713      2714      2713      2715
      2720      2719      2716      2717      2725      2723      2728      2725
      2731      2728      2734      2731      2736      2734      2740      2736
      2721      2722      2721      2723      2743      2723      2743      2745
      2723      2724      2725      2726      2725      2727      2728      2729
      2728      2730      2731      2732      2731      2733      2734      2735
      2737      2738      2737      2739      2740      2741      2740      2742
      2744      2743      2736      2737      2749      2747      2751      2749
      2755      2749      2745      2746      2745      2747      2759      2747
      2759      2761      2747      2748      2749      2750      2751      2752
      2751      2753      2751      2754      2755      2756      2755      2757
      2755      2758      2760      2759      2765      2763      2768      2765
      2761      2762      2761      2763      2770      2763      2770      2772
      2763      2764      2765      2766      2765      2767      2768      2769
      2771      2770      2776      2774      2779      2776      2781      2779
      2785      2779      2772      2773      2772      2774      2789      2774
      2789      2791      2774      2775      2776      2777      2776      2778
      2779      2780      2781      2782      2781      2783      2781      2784
      2785      2786      2785      2787      2785      2788      2790      2789
      2795      2793      2798      2795      2800      2798      2791      2792
      2791      2793      2801      2793      2801      2803      2793      2794
      2795      2796      2795      2797      2802      2801      2798      2799
      2807      2805      2813      2807      2809      2807      2816      2813
      2803      2804      2803      2805      2820      2805      2820      2822
      2805      2806      2807      2808      2813      2814      2813      2815
      2809      2810      2809      2811      2809      2812      2816      2817
      2816      2818      2816      2819      2821      2820      2826      2824
      2829      2826      2832      2829      2834      2832      2822      2823
      2822      2824      2837      2824      2837      2839      2824      2825
      2826      2827      2826      2828      2829      2830      2829      2831
      2834      2835      2834      2836      2838      2837      2832      2833
      2843      2841      2846      2843      2853      2846      2849      2847
      2851      2855      2839      2840      2839      2841      2857      2841
      2857      2859      2841      2842      2843      2844      2843      2845
      2847      2848      2853      2854      2849      2850      2858      2857
      2847      2846      2851      2849      2855      2853      2855      2856
      2851      2852      2863      2861      2866      2863      2869      2866
      2872      2869      2874      2872      2878      2874      2859      2860
      2859      2861      2881      2861      2881      2883      2861      2862
      2863      2864      2863      2865      2866      2867      2866      2868
      2869      2870      2869      2871      2872      2873      2875      2876
      2875      2877      2878      2879      2878      2880      2882      2881
      2874      2875      2887      2885      2890      2887      2893      2890
      2896      2893      2898      2896      2902      2898      2883      2884
      2883      2885      2905      2885      2905      2907      2885      2886
      2887      2888      2887      2889      2890      2891      2890      2892
      2893      2894      2893      2895      2896      2897      2899      2900
      2899      2901      2902      2903      2902      2904      2906      2905
      2898      2899      2919      2911      2919      2921      2907      2911
      2911      2913      2913      2916      2916      2908      2907      2908
      2912      2911      2917      2916      2918      2916      2909      2908
      2910      2908      2914      2913      2915      2913      2920      2919
      2925      2923      2928      2925      2930      2928      2921      2922
      2921      2923      2931      2923      2931      2933      2923      2924
      2925      2926      2925      2927      2932      2931      2928      2929
      2937      2935      2933      2934      2933      2935      2941      2935
      2941      2943      2935      2936      2937      2938      2937      2939
      2937      2940      2942      2941      2947      2945      2950      2947
      2952      2950      2943      2944      2943      2945      2955      2945
      2955      2957      2945      2946      2947      2948      2947      2949
      2952      2953      2952      2954      2955      2956      2950      2951
      2961      2959      2964      2961      2957      2958      2957      2959
      2966      2959      2966      2968      2959      2960      2961      2962
      2961      2963      2964      2965      2967      2966      2972      2970
      2978      2972      2974      2972      2981      2978      2968      2969
      2968      2970      2985      2970      2985      2987      2970      2971
      2972      2973      2978      2979      2978      2980      2974      2975
      2974      2976      2974      2977      2981      2982      2981      2983
      2981      2984      2986      2985      2991      2989      2994      2991
      2997      2994      3000      2997      3003      3000      2987      2988
      2987      2989      3007      2989      3007      3009      2989      2990
      2991      2992      2991      2993      2994      2995      2994      2996
      2997      2998      2997      2999      3000      3001      3000      3002
      3008      3007      3003      3004      3003      3005      3003      3006
      3013      3011      3016      3013      3009      3010      3009      3011
      3018      3011      3018      3020      3011      3012      3013      3014
      3013      3015      3016      3017      3019      3018      3024      3022
      3027      3024      3030      3027      3033      3030      3035      3033
      3039      3035      3020      3021      3020      3022      3042      3022
      3042      3044      3022      3023      3024      3025      3024      3026
      3027      3028      3027      3029      3030      3031      3030      3032
      3033      3034      3036      3037      3036      3038      3039      3040
      3039      3041      3043      3042      3035      3036      3048      3046
      3051      3048      3053      3051      3057      3051      3044      3045
      3044      3046      3061      3046      3061      3063      3046      3047
      3048      3049      3048      3050      3051      3052      3053      3054
      3053      3055      3053      3056      3057      3058      3057      3059
      3057      3060      3062      3061      3067      3065      3070      3067
      3073      3070      3074      3073      3063      3064      3063      3065
      3078      3065      3078      3080      3065      3066      3067      3068
      3067      3069      3070      3071      3070      3072      3074      3075
      3074      3076      3074      3077      3079      3078      3084      3082
      3086      3084      3088      3084      3080      3081      3080      3082
      3092      3082      3092      3094      3082      3083      3084      3085
      3086      3087      3088      3089      3088      3090      3088      3091
      3093      3092      3098      3096      3104      3098      3100      3098
      3107      3104      3094      3095      3094      3096      3111      3096
      3111      3113      3096      3097      3098      3099      3104      3105
      3104      3106      3100      3101      3100      3102      3100      3103
      3107      3108      3107      3109      3107      3110      3112      3111
      3117      3115      3113      3114      3113      3115      3121      3115
      3121      3123      3115      3116      3117      3118      3117      3119
      3117      3120      3122      3121      3127      3125      3133      3127
      3129      3127      3136      3133      3123      3124      3123      3125
      3140      3125      3140      3142      3125      3126      3127      3128
      3133      3134      3133      3135      3129      3130      3129      3131
      3129      3132      3136      3137      3136      3138      3136      3139
      3141      3140      3146      3144      3149      3146      3152      3149
      3155      3152      3157      3155      3161      3157      3142      3143
      3142      3144      3164      3144      3164      3166      3144      3145
      3146      3147      3146      3148      3149      3150      3149      3151
      3152      3153      3152      3154      3155      3156      3158      3159
      3158      3160      3161      3162      3161      3163      3165      3164
      3157      3158      3170      3168      3173      3170      3176      3173
      3178      3176      3166      3167      3166      3168      3179      3168
      3179      3181      3168      3169      3170      3171      3170      3172
      3173      3174      3173      3175      3180      3179      3176      3177
      3185      3183      3188      3185      3191      3188      3194      3191
      3197      3194      3181      3182      3181      3183      3201      3183
      3201      3203      3183      3184      3185      3186      3185      3187
      3188      3189      3188      3190      3191      3192      3191      3193
      3194      3195      3194      3196      3202      3201      3197      3198
      3197      3199      3197      3200      3207      3205      3210      3207
      3217      3210      3213      3211      3215      3219      3203      3204
      3203      3205      3221      3205      3221      3223      3205      3206
      3207      3208      3207      3209      3211      3212      3217      3218
      3213      3214      3222      3221      3211      3210      3215      3213
      3219      3217      3219      3220      3215      3216      3227      3225
      3230      3227      3233      3230      3236      3233      3239      3236
      3223      3224      3223      3225      3243      3225      3243      3245
      3225      3226      3227      3228      3227      3229      3230      3231
      3230      3232      3233      3234      3233      3235      3236      3237
      3236      3238      3244      3243      3239      3240      3239      3241
      3239      3242      3249      3247      3252      3249      3254      3252
      3258      3252      3245      3246      3245      3247      3262      3247
      3262      3264      3247      3248      3249      3250      3249      3251
      3252      3253      3254      3255      3254      3256      3254      3257
      3258      3259      3258      3260      3258      3261      3263      3262
      3268      3266      3271      3268      3273      3271      3264      3265
      3264      3266      3274      3266      3274      3276      3266      3267
      3268      3269      3268      3270      3275      3274      3271      3272
      3288      3280      3288      3290      3276      3280      3280      3282
      3282      3285      3285      3277      3276      3277      3281      3280
      3286      3285      3287      3285      3278      3277      3279      3277
      3283      3282      3284      3282      3289      3288      3294      3292
      3297      3294      3299      3297      3290      3291      3290      3292
      3302      3292      3302      3304      3292      3293      3294      3295
      3294      3296      3299      3300      3299      3301      3302      3303
      3297      3298      3308      3306      3310      3308      3314      3308
      3304      3305      3304      3306      3318      3306      3318      3320
      3306      3307      3308      3309      3310      3311      3310      3312
      3310      3313      3314      3315      3314      3316      3314      3317
      3319      3318      3324      3322      3330      3324      3326      3324
      3333      3330      3320      3321      3320      3322      3337      3322
      3337      3339      3322      3323      3324      3325      3330      3331
      3330      3332      3326      3327      3326      3328      3326      3329
      3333      3334      3333      3335      3333      3336      3338      3337
      3343      3341      3346      3343      3348      3346      3339      3340
      3339      3341      3349      3341      3349      3351      3341      3342
      3343      3344      3343      3345      3350      3349      3346      3347
      3355      3353      3358      3355      3361      3358      3364      3361
      3366      3364      3370      3366      3351      3352      3351      3353
      3373      3353      3373      3375      3353      3354      3355      3356
      3355      3357      3358      3359      3358      3360      3361      3362
      3361      3363      3364      3365      3367      3368      3367      3369
      3370      3371      3370      3372      3374      3373      3366      3367
      3379      3377      3382      3379      3384      3382      3388      3382
      3375      3376      3375      3377      3392      3377      3392      3394
      3377      3378      3379      3380      3379      3381      3382      3383
      3384      3385      3384      3386      3384      3387      3388      3389
      3388      3390      3388      3391      3393      3392      3398      3396
      3404      3398      3400      3398      3407      3404      3394      3395
      3394      3396      3411      3396      3411      3413      3396      3397
      3398      3399      3404      3405      3404      3406      3400      3401
      3400      3402      3400      3403      3407      3408      3407      3409
      3407      3410      3412      3411      3417      3415      3420      3417
      3423      3420      3425      3423      3413      3414      3413      3415
      3428      3415      3428      3430      3415      3416      3417      3418
      3417      3419      3420      3421      3420      3422      3425      3426
      3425      3427      3429      3428      3423      3424      3434      3432
      3436      3434      3438      3434      3430      3431      3430      3432
      3442      3432      3442      3444      3432      3433      3434      3435
      3436      3437      3438      3439      3438      3440      3438      3441
      3443      3442      3448      3446      3450      3448      3452      3448
      3444      3445      3444      3446      3456      3446      3456      3458
      3446      3447      3448      3449      3450      3451      3452      3453
      3452      3454      3452      3455      3457      3456      3462      3460
      3465      3462      3468      3465      3471      3468      3473      3471
      3477      3473      3458      3459      3458      3460      3480      3460
      3480      3482      3460      3461      3462      3463      3462      3464
      3465      3466      3465      3467      3468      3469      3468      3470
      3471      3472      3474      3475      3474      3476      3477      3478
      3477      3479      3481      3480      3473      3474      3482      3483
      3482      3484      3487      3484      3487      3489      3484      3485
      3484      3486      3488      3487      3493      3491      3496      3493
      3498      3496      3489      3490      3489      3491      3499      3491
      3499      3501      3491      3492      3493      3494      3493      3495
      3500      3499      3496      3497      3505      3503      3511      3505
      3507      3505      3514      3511      3501      3502      3501      3503
      3518      3503      3518      3520      3503      3504      3505      3506
      3511      3512      3511      3513      3507      3508      3507      3509
      3507      3510      3514      3515      3514      3516      3514      3517
      3519      3518      3524      3522      3527      3524      3530      3527
      3533      3530      3535      3533      3539      3535      3520      3521
      3520      3522      3542      3522      3542      3544      3522      3523
      3524      3525      3524      3526      3527      3528      3527      3529
      3530      3531      3530      3532      3533      3534      3536      3537
      3536      3538      3539      3540      3539      3541      3543      3542
      3535      3536      3548      3546      3551      3548      3554      3551
      3556      3554      3544      3545      3544      3546      3559      3546
      3559      3561      3546      3547      3548      3549      3548      3550
      3551      3552      3551      3553      3556      3557      3556      3558
      3560      3559      3554      3555      3565      3563      3567      3565
      3571      3565      3561      3562      3561      3563      3575      3563
      3575      3577      3563      3564      3565      3566      3567      3568
      3567      3569      3567      3570      3571      3572      3571      3573
      3571      3574      3576      3575      3581      3579      3587      3581
      3583      3581      3590      3587      3577      3578      3577      3579
      3594      3579      3594      3596      3579      3580      3581      3582
      3587      3588      3587      3589      3583      3584      3583      3585
      3583      3586      3590      3591      3590      3592      3590      3593
      3595      3594      3600      3598      3603      3600      3605      3603
      3596      3597      3596      3598      3608      3598      3608      3610
      3598      3599      3600      3601      3600      3602      3605      3606
      3605      3607      3608      3609      3603      3604      3614      3612
      3617      3614      3619      3617      3623      3617      3610      3611
      3610      3612      3627      3612      3627      3629      3612      3613
      3614      3615      3614      3616      3617      3618      3619      3620
      3619      3621      3619      3622      3623      3624      3623      3625
      3623      3626      3628      3627      3633      3631      3636      3633
      3638      3636      3642      3636      3629      3630      3629      3631
      3646      3631      3646      3648      3631      3632      3633      3634
      3633      3635      3636      3637      3638      3639      3638      3640
      3638      3641      3642      3643      3642      3644      3642      3645
      3647      3646      3652      3650      3655      3652      3648      3649
      3648      3650      3657      3650      3657      3659      3650      3651
      3652      3653      3652      3654      3655      3656      3658      3657
      3663      3661      3665      3663      3667      3663      3659      3660
      3659      3661      3671      3661      3671      3673      3661      3662
      3663      3664      3665      3666      3667      3668      3667      3669
      3667      3670      3672      3671      3677      3675      3683      3677
      3679      3677      3686      3683      3673      3674      3673      3675
      3690      3675      3690      3692      3675      3676      3677      3678
      3683      3684      3683      3685      3679      3680      3679      3681
      3679      3682      3686      3687      3686      3688      3686      3689
      3691      3690      3696      3694      3699      3696      3692      3693
      3692      3694      3701      3694      3701      3703      3694      3695
      3696      3697      3696      3698      3699      3700      3702      3701
      3707      3705      3709      3707      3711      3707      3703      3704
      3703      3705      3715      3705      3715      3717      3705      3706
      3707      3708      3709      3710      3711      3712      3711      3713
      3711      3714      3716      3715      3721      3719      3723      3721
      3725      3721      3717      3718      3717      3719      3729      3719
      3729      3731      3719      3720      3721      3722      3723      3724
      3725      3726      3725      3727      3725      3728      3730      3729
      3735      3733      3737      3735      3739      3735      3731      3732
      3731      3733      3743      3733      3743      3745      3733      3734
      3735      3736      3737      3738      3739      3740      3739      3741
      3739      3742      3744      3743      3749      3747      3752      3749
      3755      3752      3758      3755      3761      3758      3745      3746
      3745      3747      3765      3747      3765      3767      3747      3748
      3749      3750      3749      3751      3752      3753      3752      3754
      3755      3756      3755      3757      3758      3759      3758      3760
      3766      3765      3761      3762      3761      3763      3761      3764
      3771      3769      3773      3771      3775      3771      3767      3768
      3767      3769      3779      3769      3779      3781      3769      3770
      3771      3772      3773      3774      3775      3776      3775      3777
      3775      3778      3780      3779      3785      3783      3791      3785
      3787      3785      3794      3791      3781      3782      3781      3783
      3798      3783      3798      3800      3783      3784      3785      3786
      3791      3792      3791      3793      3787      3788      3787      3789
      3787      3790      3794      3795      3794      3796      3794      3797
      3799      3798      3804      3802      3807      3804      3809      3807
      3800      3801      3800      3802      3812      3802      3812      3814
      3802      3803      3804      3805      3804      3806      3809      3810
      3809      3811      3812      3813      3807      3808      3818      3816
      3823      3818      3821      3823      3824      3821      3826      3827
      3814      3815      3814      3816      3829      3816      3829      3831
      3816      3817      3818      3819      3818      3820      3821      3822
      3827      3828      3824      3825      3830      3829      3823      3827
      3824      3826      3835      3833      3838      3835      3841      3838
      3843      3841      3831      3832      3831      3833      3844      3833
      3844      3846      3833      3834      3835      3836      3835      3837
      3838      3839      3838      3840      3845      3844      3841      3842
      3850      3848      3853      3850      3855      3853      3846      3847
      3846      3848      3858      3848      3858      3860      3848      3849
      3850      3851      3850      3852      3855      3856      3855      3857
      3858      3859      3853      3854      3864      3862      3870      3864
      3866      3864      3873      3870      3860      3861      3860      3862
      3877      3862      3877      3879      3862      3863      3864      3865
      3870      3871      3870      3872      3866      3867      3866      3868
      3866      3869      3873      3874      3873      3875      3873      3876
      3878      3877      3883      3881      3886      3883      3888      3886
      3879      3880      3879      3881      3891      3881      3891      3893
      3881      3882      3883      3884      3883      3885      3888      3889
      3888      3890      3891      3892      3886      3887      3897      3895
      3900      3897      3903      3900      3905      3903      3893      3894
      3893      3895      3906      3895      3906      3908      3895      3896
      3897      3898      3897      3899      3900      3901      3900      3902
      3907      3906      3903      3904      3912      3910      3918      3912
      3914      3912      3921      3918      3908      3909      3908      3910
      3925      3910      3925      3927      3910      3911      3912      3913
      3918      3919      3918      3920      3914      3915      3914      3916
      3914      3917      3921      3922      3921      3923      3921      3924
      3926      3925      3931      3929      3934      3931      3927      3928
      3927      3929      3936      3929      3936      3938      3929      3930
      3931      3932      3931      3933      3934      3935      3937      3936
      3942      3940      3945      3942      3948      3945      3951      3948
      3954      3951      3938      3939      3938      3940      3958      3940
      3958      3960      3940      3941      3942      3943      3942      3944
      3945      3946      3945      3947      3948      3949      3948      3950
      3951      3952      3951      3953      3959      3958      3954      3955
      3954      3956      3954      3957      3964      3962      3960      3961
      3960      3962      3968      3962      3968      3970      3962      3963
      3964      3965      3964      3966      3964      3967      3969      3968
      3974      3972      3977      3974      3983      3977      3980      3978
      3988      3982      3970      3971      3970      3972      3992      3972
      3992      3994      3986      3990      3983      3984      3980      3982
      3972      3973      3974      3975      3974      3976      3978      3979
      3980      3981      3984      3985      3988      3989      3986      3987
      3990      3991      3993      3992      3978      3977      3982      3983
      3986      3984      3990      3988      3998      3996      4001      3998
      4004      4001      4006      4004      3994      3995      3994      3996
      4007      3996      4007      4009      3996      3997      3998      3999
      3998      4000      4001      4002      4001      4003      4008      4007
      4004      4005      4013      4011      4016      4013      4019      4016
      4022      4019      4025      4022      4009      4010      4009      4011
      4029      4011      4029      4031      4011      4012      4013      4014
      4013      4015      4016      4017      4016      4018      4019      4020
      4019      4021      4022      4023      4022      4024      4030      4029
      4025      4026      4025      4027      4025      4028      4035      4033
      4038      4035      4040      4038      4031      4032      4031      4033
      4043      4033      4043      4045      4033      4034      4035      4036
      4035      4037      4040      4041      4040      4042      4043      4044
      4038      4039      4049      4047      4055      4049      4051      4049
      4058      4055      4045      4046      4045      4047      4062      4047
      4062      4064      4047      4048      4049      4050      4055      4056
      4055      4057      4051      4052      4051      4053      4051      4054
      4058      4059      4058      4060      4058      4061      4063      4062
      4068      4066      4064      4065      4064      4066      4072      4066
      4072      4074      4066      4067      4068      4069      4068      4070
      4068      4071      4073      4072      4078      4076      4081      4078
      4083      4081      4087      4081      4074      4075      4074      4076
      4091      4076      4091      4093      4076      4077      4078      4079
      4078      4080      4081      4082      4083      4084      4083      4085
      4083      4086      4087      4088      4087      4089      4087      4090
      4092      4091      4097      4095      4100      4097      4103      4100
      4106      4103      4109      4106      4093      4094      4093      4095
      4113      4095      4113      4115      4095      4096      4097      4098
      4097      4099      4100      4101      4100      4102      4103      4104
      4103      4105      4106      4107      4106      4108      4114      4113
      4109      4110      4109      4111      4109      4112      4127      4119
      4127      4129      4115      4119      4119      4121      4121      4124
      4124      4116      4115      4116      4120      4119      4125      4124
      4126      4124      4117      4116      4118      4116      4122      4121
      4123      4121      4128      4127      4133      4131      4136      4133
      4143      4136      4139      4137      4141      4145      4129      4130
      4129      4131      4147      4131      4147      4149      4131      4132
      4133      4134      4133      4135      4137      4138      4143      4144
      4139      4140      4148      4147      4137      4136      4141      4139
      4145      4143      4145      4146      4141      4142      4153      4151
      4156      4153      4158      4156      4149      4150      4149      4151
      4159      4151      4159      4161      4151      4152      4153      4154
      4153      4155      4160      4159      4156      4157      4165      4163
      4171      4165      4167      4165      4174      4171      4161      4162
      4161      4163      4178      4163      4178      4180      4163      4164
      4165      4166      4171      4172      4171      4173      4167      4168
      4167      4169      4167      4170      4174      4175      4174      4176
      4174      4177      4179      4178      4184      4182      4180      4181
      4180      4182      4188      4182      4188      4190      4182      4183
      4184      4185      4184      4186      4184      4187      4189      4188
      4194      4192      4199      4194      4197      4199      4200      4197
      4202      4203      4190      4191      4190      4192      4205      4192
      4205      4207      4192      4193      4194      4195      4194      4196
      4197      4198      4203      4204      4200      4201      4206      4205
      4199      4203      4200      4202      4211      4209      4214      4211
      4217      4214      4220      4217      4223      4220      4207      4208
      4207      4209      4227      4209      4227      4229      4209      4210
      4211      4212      4211      4213      4214      4215      4214      4216
      4217      4218      4217      4219      4220      4221      4220      4222
      4228      4227      4223      4224      4223      4225      4223      4226
      4233      4231      4236      4233      4239      4236      4240      4239
      4229      4230      4229      4231      4244      4231      4244      4246
      4231      4232      4233      4234      4233      4235      4236      4237
      4236      4238      4240      4241      4240      4242      4240      4243
      4245      4244      4250      4248      4253      4250      4255      4253
      4259      4253      4246      4247      4246      4248      4263      4248
      4263      4265      4248      4249      4250      4251      4250      4252
      4253      4254      4255      4256      4255      4257      4255      4258
      4259      4260      4259      4261      4259      4262      4264      4263
      4269      4267      4272      4269      4274      4272      4265      4266
      4265      4267      4275      4267      4275      4277      4267      4268
      4269      4270      4269      4271      4276      4275      4272      4273
      4277      4278      4277      4279      4282      4279      4282      4284
      4279      4280      4279      4281      4283      4282      4288      4286
      4291      4288      4294      4291      4296      4294      4284      4285
      4284      4286      4299      4286      4299      4301      4286      4287
      4288      4289      4288      4290      4291      4292      4291      4293
      4296      4297      4296      4298      4300      4299      4294      4295
      4305      4303      4311      4305      4307      4305      4314      4311
      4301      4302      4301      4303      4318      4303      4318      4320
      4303      4304      4305      4306      4311      4312      4311      4313
      4307      4308      4307      4309      4307      4310      4314      4315
      4314      4316      4314      4317      4319      4318      4324      4322
      4327      4324      4335      4327      4330      4328      4332      4337
      4333      4332      4320      4321      4320      4322      4339      4322
      4339      4341      4322      4323      4324      4325      4324      4326
      4328      4329      4335      4336      4330      4331      4337      4338
      4333      4334      4340      4339      4328      4327      4330      4332
      4337      4335      4345      4343      4348      4345      4341      4342
      4341      4343      4350      4343      4350      4352      4343      4344
      4345      4346      4345      4347      4348      4349      4351      4350
      4356      4354      4359      4356      4361      4359      4352      4353
      4352      4354      4362      4354      4362      4364      4354      4355
      4356      4357      4356      4358      4363      4362      4359      4360
      4368      4366      4374      4368      4370      4368      4377      4374
      4364      4365      4364      4366      4381      4366      4381      4383
      4366      4367      4368      4369      4374      4375      4374      4376
      4370      4371      4370      4372      4370      4373      4377      4378
      4377      4379      4377      4380      4382      4381      4383      4384
      4383      4385      4388      4385      4388      4390      4385      4386
      4385      4387      4389      4388      4394      4392      4397      4394
      4390      4391      4390      4392      4399      4392      4399      4401
      4392      4393      4394      4395      4394      4396      4397      4398
      4400      4399      4405      4403      4408      4405      4411      4408
      4414      4411      4416      4414      4420      4416      4401      4402
      4401      4403      4423      4403      4423      4425      4403      4404
      4405      4406      4405      4407      4408      4409      4408      4410
      4411      4412      4411      4413      4414      4415      4417      4418
      4417      4419      4420      4421      4420      4422      4424      4423
      4416      4417      4429      4427      4432      4429      4434      4432
      4425      4426      4425      4427      4437      4427      4437      4439
      4427      4428      4429      4430      4429      4431      4434      4435
      4434      4436      4437      4438      4432      4433      4443      4441
      4446      4443      4453      4446      4449      4447      4451      4455
      4439      4440      4439      4441      4457      4441      4457      4459
      4441      4442      4443      4444      4443      4445      4447      4448
      4453      4454      4449      4450      4458      4457      4447      4446
      4451      4449      4455      4453      4455      4456      4451      4452
      4463      4461      4465      4463      4467      4463      4459      4460
      4459      4461      4471      4461      4471      4473      4461      4462
      4463      4464      4465      4466      4467      4468      4467      4469
      4467      4470      4472      4471      4477      4475      4480      4477
      4482      4480      4486      4480      4473      4474      4473      4475
      4490      4475      4490      4492      4475      4476      4477      4478
      4477      4479      4480      4481      4482      4483      4482      4484
      4482      4485      4486      4487      4486      4488      4486      4489
      4491      4490      4496      4494      4499      4496      4501      4499
      4492      4493      4492      4494      4504      4494      4504      4506
      4494      4495      4496      4497      4496      4498      4501      4502
      4501      4503      4504      4505      4499      4500      4510      4508
      4513      4510      4515      4513      4506      4507      4506      4508
      4516      4508      4516      4518      4508      4509      4510      4511
      4510      4512      4517      4516      4513      4514      4522      4520
      4525      4522      4528      4525      4531      4528      4534      4531
      4518      4519      4518      4520      4538      4520      4538      4540
      4520      4521      4522      4523      4522      4524      4525      4526
      4525      4527      4528      4529      4528      4530      4531      4532
      4531      4533      4539      4538      4534      4535      4534      4536
      4534      4537      4544      4542      4550      4544      4546      4544
      4553      4550      4540      4541      4540      4542      4557      4542
      4557      4559      4542      4543      4544      4545      4550      4551
      4550      4552      4546      4547      4546      4548      4546      4549
      4553      4554      4553      4555      4553      4556      4558      4557
      4563      4561      4559      4560      4559      4561      4567      4561
      4567      4569      4561      4562      4563      4564      4563      4565
      4563      4566      4568      4567      4573      4571      4576      4573
      4578      4576      4582      4576      4569      4570      4569      4571
      4586      4571      4586      4588      4571      4572      4573      4574
      4573      4575      4576      4577      4578      4579      4578      4580
      4578      4581      4582      4583      4582      4584      4582      4585
      4587      4586      4592      4590      4595      4592      4603      4595
      4598      4596      4600      4605      4601      4600      4588      4589
      4588      4590      4607      4590      4607      4609      4590      4591
      4592      4593      4592      4594      4596      4597      4603      4604
      4598      4599      4605      4606      4601      4602      4608      4607
      4596      4595      4598      4600      4605      4603      4613      4611
      4616      4613      4623      4616      4619      4617      4621      4625
      4609      4610      4609      4611      4627      4611      4627      4629
      4611      4612      4613      4614      4613      4615      4617      4618
      4623      4624      4619      4620      4628      4627      4617      4616
      4621      4619      4625      4623      4625      4626      4621      4622
      4633      4631      4636      4633      4638      4636      4629      4630
      4629      4631      4639      4631      4639      4641      4631      4632
      4633      4634      4633      4635      4640      4639      4636      4637
      4645      4643      4648      4645      4650      4648      4641      4642
      4641      4643      4651      4643      4651      4653      4643      4644
      4645      4646      4645      4647      4652      4651      4648      4649
      4657      4655      4660      4657      4667      4660      4663      4661
      4665      4669      4653      4654      4653      4655      4671      4655
      4671      4673      4655      4656      4657      4658      4657      4659
      4661      4662      4667      4668      4663      4664      4672      4671
      4661      4660      4665      4663      4669      4667      4669      4670
      4665      4666      4677      4675      4680      4677      4682      4680
      4673      4674      4673      4675      4683      4675      4683      4685
      4675      4676      4677      4678      4677      4679      4684      4683
      4680      4681      4689      4687      4692      4689      4699      4692
      4695      4693      4697      4701      4685      4686      4685      4687
      4703      4687      4703      4705      4687      4688      4689      4690
      4689      4691      4693      4694      4699      4700      4695      4696
      4704      4703      4693      4692      4697      4695      4701      4699
      4701      4702      4697      4698      4709      4707      4711      4709
      4713      4709      4705      4706      4705      4707      4717      4707
      4717      4719      4707      4708      4709      4710      4711      4712
      4713      4714      4713      4715      4713      4716      4718      4717
      4731      4723      4731      4733      4719      4723      4723      4725
      4725      4728      4728      4720      4719      4720      4724      4723
      4729      4728      4730      4728      4721      4720      4722      4720
      4726      4725      4727      4725      4732      4731      4737      4735
      4740      4737      4742      4740      4746      4740      4733      4734
      4733      4735      4750      4735      4750      4752      4735      4736
      4737      4738      4737      4739      4740      4741      4742      4743
      4742      4744      4742      4745      4746      4747      4746      4748
      4746      4749      4751      4750      4756      4754      4759      4756
      4762      4759      4763      4762      4752      4753      4752      4754
      4767      4754      4767      4769      4754      4755      4756      4757
      4756      4758      4759      4760      4759      4761      4763      4764
      4763      4765      4763      4766      4768      4767      4773      4771
      4779      4773      4775      4773      4782      4779      4769      4770
      4769      4771      4786      4771      4786      4788      4771      4772
      4773      4774      4779      4780      4779      4781      4775      4776
      4775      4777      4775      4778      4782      4783      4782      4784
      4782      4785      4787      4786      4792      4790      4795      4792
      4798      4795      4800      4798      4788      4789      4788      4790
      4803      4790      4803      4805      4790      4791      4792      4793
      4792      4794      4795      4796      4795      4797      4800      4801
      4800      4802      4804      4803      4798      4799      4809      4807
      4812      4809      4815      4812      4817      4815      4805      4806
      4805      4807      4818      4807      4818      4820      4807      4808
      4809      4810      4809      4811      4812      4813      4812      4814
      4819      4818      4815      4816      4824      4822      4827      4824
      4829      4827      4820      4821      4820      4822      4832      4822
      4832      4834      4822      4823      4824      4825      4824      4826
      4829      4830      4829      4831      4832      4833      4827      4828
      4838      4836      4841      4838      4849      4841      4844      4842
      4846      4851      4847      4846      4834      4835      4834      4836
      4853      4836      4853      4855      4836      4837      4838      4839
      4838      4840      4842      4843      4849      4850      4844      4845
      4851      4852      4847      4848      4854      4853      4842      4841
      4844      4846      4851      4849      4859      4857      4862      4859
      4864      4862      4868      4862      4855      4856      4855      4857
      4872      4857      4872      4874      4857      4858      4859      4860
      4859      4861      4862      4863      4864      4865      4864      4866
      4864      4867      4868      4869      4868      4870      4868      4871
      4873      4872      4878      4876      4881      4878      4874      4875
      4874      4876      4883      4876      4883      4885      4876      4877
      4878      4879      4878      4880      4881      4882      4884      4883
      4889      4887      4891      4889      4893      4889      4885      4886
      4885      4887      4897      4887      4897      4899      4887      4888
      4889      4890      4891      4892      4893      4894      4893      4895
      4893      4896      4898      4897      4903      4901      4906      4903
      4909      4906      4912      4909      4914      4912      4918      4914
      4899      4900      4899      4901      4921      4901      4921      4923
      4901      4902      4903      4904      4903      4905      4906      4907
      4906      4908      4909      4910      4909      4911      4912      4913
      4915      4916      4915      4917      4918      4919      4918      4920
      4922      4921      4914      4915      4935      4927      4935      4937
      4923      4927      4927      4929      4929      4932      4932      4924
      4923      4924      4928      4927      4933      4932      4934      4932
      4925      4924      4926      4924      4930      4929      4931      4929
      4936      4935      4941      4939      4944      4941      4937      4938
      4937      4939      4946      4939      4946      4948      4939      4940
      4941      4942      4941      4943      4944      4945      4947      4946
      4952      4950      4954      4952      4958      4952      4948      4949
      4948      4950      4962      4950      4962      4964      4950      4951
      4952      4953      4954      4955      4954      4956      4954      4957
      4958      4959      4958      4960      4958      4961      4963      4962
      4968      4966      4971      4968      4973      4971      4977      4971
      4964      4965      4964      4966      4981      4966      4981      4983
      4966      4967      4968      4969      4968      4970      4971      4972
      4973      4974      4973      4975      4973      4976      4977      4978
      4977      4979      4977      4980      4982      4981      4987      4985
      4990      4987      4993      4990      4996      4993      4999      4996
      4983      4984      4983      4985      5003      4985      5003      5005
      4985      4986      4987      4988      4987      4989      4990      4991
      4990      4992      4993      4994      4993      4995      4996      4997
      4996      4998      5004      5003      4999      5000      4999      5001
      4999      5002      5017      5009      5017      5019      5005      5009
      5009      5011      5011      5014      5014      5006      5005      5006
      5010      5009      5015      5014      5016      5014      5007      5006
      5008      5006      5012      5011      5013      5011      5018      5017
      5019      5020      5019      5021      5024      5021      5024      5026
      5021      5022      5021      5023      5025      5024      5030      5028
      5033      5030      5036      5033      5038      5036      5026      5027
      5026      5028      5041      5028      5041      5043      5028      5029
      5030      5031      5030      5032      5033      5034      5033      5035
      5038      5039      5038      5040      5042      5041      5036      5037
      5047      5045      5050      5047      5043      5044      5043      5045
      5052      5045      5052      5054      5045      5046      5047      5048
      5047      5049      5050      5051      5053      5052      5058      5056
      5063      5058      5061      5063      5064      5061      5066      5067
      5054      5055      5054      5056      5069      5056      5069      5071
      5056      5057      5058      5059      5058      5060      5061      5062
      5067      5068      5064      5065      5070      5069      5063      5067
      5064      5066      5075      5073      5078      5075      5080      5078
      5084      5078      5071      5072      5071      5073      5088      5073
      5088      5090      5073      5074      5075      5076      5075      5077
      5078      5079      5080      5081      5080      5082      5080      5083
      5084      5085      5084      5086      5084      5087      5089      5088
      5094      5092      5097      5094      5100      5097      5102      5100
      5090      5091      5090      5092      5103      5092      5103      5105
      5092      5093      5094      5095      5094      5096      5097      5098
      5097      5099      5104      5103      5100      5101      5109      5107
      5105      5106      5105      5107      5113      5107      5113      5115
      5107      5108      5109      5110      5109      5111      5109      5112
      5114      5113      5119      5117      5121      5119      5125      5119
      5115      5116      5115      5117      5129      5117      5129      5131
      5117      5118      5119      5120      5121      5122      5121      5123
      5121      5124      5125      5126      5125      5127      5125      5128
      5130      5129      5135      5133      5131      5132      5131      5133
      5139      5133      5139      5141      5133      5134      5135      5136
      5135      5137      5135      5138      5140      5139      5145      5143
      5148      5145      5151      5148      5153      5151      5141      5142
      5141      5143      5154      5143      5154      5156      5143      5144
      5145      5146      5145      5147      5148      5149      5148      5150
      5155      5154      5151      5152      5160      5158      5156      5157
      5156      5158      5164      5158      5164      5166      5158      5159
      5160      5161      5160      5162      5160      5163      5165      5164
      5170      5168      5166      5167      5166      5168      5174      5168
      5174      5176      5168      5169      5170      5171      5170      5172
      5170      5173      5175      5174      5180      5178      5183      5180
      5185      5183      5176      5177      5176      5178      5188      5178
      5188      5190      5178      5179      5180      5181      5180      5182
      5185      5186      5185      5187      5188      5189      5183      5184
      5194      5192      5197      5194      5190      5191      5190      5192
      5199      5192      5199      5201      5192      5193      5194      5195
      5194      5196      5197      5198      5200      5199      5205      5203
      5211      5205      5207      5205      5214      5211      5201      5202
      5201      5203      5218      5203      5218      5220      5203      5204
      5205      5206      5211      5212      5211      5213      5207      5208
      5207      5209      5207      5210      5214      5215      5214      5216
      5214      5217      5219      5218      5224      5222      5227      5224
      5220      5221      5220      5222      5229      5222      5229      5231
      5222      5223      5224      5225      5224      5226      5227      5228
      5230      5229      5235      5233      5238      5235      5240      5238
      5244      5238      5231      5232      5231      5233      5248      5233
      5248      5250      5233      5234      5235      5236      5235      5237
      5238      5239      5240      5241      5240      5242      5240      5243
      5244      5245      5244      5246      5244      5247      5249      5248
      5250      5251      5250      5252      5255      5252      5255      5257
      5252      5253      5252      5254      5256      5255      5261      5259
      5264      5261      5266      5264      5257      5258      5257      5259
      5267      5259      5267      5269      5259      5260      5261      5262
      5261      5263      5268      5267      5264      5265      5273      5271
      5279      5273      5275      5273      5282      5279      5269      5270
      5269      5271      5286      5271      5286      5288      5271      5272
      5273      5274      5279      5280      5279      5281      5275      5276
      5275      5277      5275      5278      5282      5283      5282      5284
      5282      5285      5287      5286      5292      5290      5294      5292
      5298      5292      5288      5289      5288      5290      5302      5290
      5302      5304      5290      5291      5292      5293      5294      5295
      5294      5296      5294      5297      5298      5299      5298      5300
      5298      5301      5303      5302      5308      5306      5311      5308
      5314      5311      5316      5314      5304      5305      5304      5306
      5317      5306      5317      5319      5306      5307      5308      5309
      5308      5310      5311      5312      5311      5313      5318      5317
      5314      5315      5323      5321      5326      5323      5329      5326
      5332      5329      5335      5332      5319      5320      5319      5321
      5339      5321      5339      5341      5321      5322      5323      5324
      5323      5325      5326      5327      5326      5328      5329      5330
      5329      5331      5332      5333      5332      5334      5340      5339
      5335      5336      5335      5337      5335      5338      5345      5343
      5348      5345      5351      5348      5354      5351      5357      5354
      5341      5342      5341      5343      5361      5343      5361      5363
      5343      5344      5345      5346      5345      5347      5348      5349
      5348      5350      5351      5352      5351      5353      5354      5355
      5354      5356      5362      5361      5357      5358      5357      5359
      5357      5360      5367      5365      5373      5367      5369      5367
      5376      5373      5363      5364      5363      5365      5380      5365
      5380      5382      5365      5366      5367      5368      5373      5374
      5373      5375      5369      5370      5369      5371      5369      5372
      5376      5377      5376      5378      5376      5379      5381      5380
      5386      5384      5389      5386      5392      5389      5395      5392
      5397      5395      5401      5397      5382      5383      5382      5384
      5404      5384      5404      5406      5384      5385      5386      5387
      5386      5388      5389      5390      5389      5391      5392      5393
      5392      5394      5395      5396      5398      5399      5398      5400
      5401      5402      5401      5403      5405      5404      5397      5398
      5410      5408      5413      5410      5406      5407      5406      5408
      5415      5408      5415      5417      5408      5409      5410      5411
      5410      5412      5413      5414      5416      5415      5421      5419
      5424      5421      5417      5418      5417      5419      5426      5419
      5426      5428      5419      5420      5421      5422      5421      5423
      5424      5425      5427      5426      5432      5430      5435      5432
      5438      5435      5440      5438      5428      5429      5428      5430
      5441      5430      5441      5443      5430      5431      5432      5433
      5432      5434      5435      5436      5435      5437      5442      5441
      5438      5439      5447      5445      5450      5447      5453      5450
      5455      5453      5443      5444      5443      5445      5458      5445
      5458      5460      5445      5446      5447      5448      5447      5449
      5450      5451      5450      5452      5455      5456      5455      5457
      5459      5458      5453      5454      5464      5462      5467      5464
      5469      5467      5473      5467      5460      5461      5460      5462
      5477      5462      5477      5479      5462      5463      5464      5465
      5464      5466      5467      5468      5469      5470      5469      5471
      5469      5472      5473      5474      5473      5475      5473      5476
      5478      5477      5483      5481      5486      5483      5492      5486
      5489      5487      5497      5491      5479      5480      5479      5481
      5501      5481      5501      5503      5495      5499      5492      5493
      5489      5491      5481      5482      5483      5484      5483      5485
      5487      5488      5489      5490      5493      5494      5497      5498
      5495      5496      5499      5500      5502      5501      5487      5486
      5491      5492      5495      5493      5499      5497      5507      5505
      5510      5507      5503      5504      5503      5505      5512      5505
      5512      5514      5505      5506      5507      5508      5507      5509
      5510      5511      5513      5512      5518      5516      5521      5518
      5523      5521      5527      5521      5514      5515      5514      5516
      5531      5516      5531      5533      5516      5517      5518      5519
      5518      5520      5521      5522      5523      5524      5523      5525
      5523      5526      5527      5528      5527      5529      5527      5530
      5532      5531      5537      5535      5540      5537      5542      5540
      5546      5540      5533      5534      5533      5535      5550      5535
      5550      5552      5535      5536      5537      5538      5537      5539
      5540      5541      5542      5543      5542      5544      5542      5545
      5546      5547      5546      5548      5546      5549      5551      5550
      5564      5556      5564      5566      5552      5556      5556      5558
      5558      5561      5561      5553      5552      5553      5557      5556
      5562      5561      5563      5561      5554      5553      5555      5553
      5559      5558      5560      5558      5565      5564      5570      5568
      5573      5570      5575      5573      5579      5573      5566      5567
      5566      5568      5583      5568      5583      5585      5568      5569
      5570      5571      5570      5572      5573      5574      5575      5576
      5575      5577      5575      5578      5579      5580      5579      5581
      5579      5582      5584      5583      5589      5587      5594      5589
      5592      5594      5595      5592      5597      5598      5585      5586
      5585      5587      5600      5587      5600      5602      5587      5588
      5589      5590      5589      5591      5592      5593      5598      5599
      5595      5596      5601      5600      5594      5598      5595      5597
      5606      5604      5602      5603      5602      5604      5610      5604
      5610      5612      5604      5605      5606      5607      5606      5608
      5606      5609      5611      5610      5616      5614      5618      5616
      5622      5616      5612      5613      5612      5614      5626      5614
      5626      5628      5614      5615      5616      5617      5618      5619
      5618      5620      5618      5621      5622      5623      5622      5624
      5622      5625      5627      5626      5632      5630      5635      5632
      5637      5635      5641      5635      5628      5629      5628      5630
      5645      5630      5645      5647      5630      5631      5632      5633
      5632      5634      5635      5636      5637      5638      5637      5639
      5637      5640      5641      5642      5641      5643      5641      5644
      5646      5645      5651      5649      5654      5651      5647      5648
      5647      5649      5656      5649      5656      5658      5649      5650
      5651      5652      5651      5653      5654      5655      5657      5656
      5662      5660      5665      5662      5658      5659      5658      5660
      5667      5660      5667      5669      5660      5661      5662      5663
      5662      5664      5665      5666      5668      5667      5673      5671
      5675      5673      5679      5673      5669      5670      5669      5671
      5683      5671      5683      5685      5671      5672      5673      5674
      5675      5676      5675      5677      5675      5678      5679      5680
      5679      5681      5679      5682      5684      5683      5689      5687
      5692      5689      5700      5692      5695      5693      5697      5702
      5698      5697      5685      5686      5685      5687      5704      5687
      5704      5706      5687      5688      5689      5690      5689      5691
      5693      5694      5700      5701      5695      5696      5702      5703
      5698      5699      5705      5704      5693      5692      5695      5697
      5702      5700      5718      5710      5718      5720      5706      5710
      5710      5712      5712      5715      5715      5707      5706      5707
      5711      5710      5716      5715      5717      5715      5708      5707
      5709      5707      5713      5712      5714      5712      5719      5718
      5724      5722      5720      5721      5720      5722      5728      5722
      5728      5730      5722      5723      5724      5725      5724      5726
      5724      5727      5729      5728      5734      5732      5737      5734
      5730      5731      5730      5732      5739      5732      5739      5741
      5732      5733      5734      5735      5734      5736      5737      5738
      5740      5739      5745      5743      5748      5745      5751      5748
      5754      5751      5757      5754      5741      5742      5741      5743
      5761      5743      5761      5763      5743      5744      5745      5746
      5745      5747      5748      5749      5748      5750      5751      5752
      5751      5753      5754      5755      5754      5756      5762      5761
      5757      5758      5757      5759      5757      5760      5767      5765
      5769      5767      5773      5767      5763      5764      5763      5765
      5777      5765      5777      5779      5765      5766      5767      5768
      5769      5770      5769      5771      5769      5772      5773      5774
      5773      5775      5773      5776      5778      5777      5783      5781
      5779      5780      5779      5781      5787      5781      5787      5789
      5781      5782      5783      5784      5783      5785      5783      5786
      5788      5787      5789      5790      5789      5791      5794      5791
      5794      5796      5791      5792      5791      5793      5795      5794
      5800      5798      5805      5800      5803      5805      5806      5803
      5808      5809      5796      5797      5796      5798      5811      5798
      5811      5813      5798      5799      5800      5801      5800      5802
      5803      5804      5809      5810      5806      5807      5812      5811
      5805      5809      5806      5808      5817      5815      5820      5817
      5823      5820      5824      5823      5813      5814      5813      5815
      5828      5815      5828      5830      5815      5816      5817      5818
      5817      5819      5820      5821      5820      5822      5824      5825
      5824      5826      5824      5827      5829      5828      5834      5832
      5830      5831      5830      5832      5838      5832      5838      5840
      5832      5833      5834      5835      5834      5836      5834      5837
      5839      5838      5840      5841      5840      5842      5845      5842
      5845      5847      5842      5843      5842      5844      5846      5845
      5851      5849      5854      5851      5857      5854      5860      5857
      5862      5860      5866      5862      5847      5848      5847      5849
      5869      5849      5869      5871      5849      5850      5851      5852
      5851      5853      5854      5855      5854      5856      5857      5858
      5857      5859      5860      5861      5863      5864      5863      5865
      5866      5867      5866      5868      5870      5869      5862      5863
      5875      5873      5881      5875      5877      5875      5884      5881
      5871      5872      5871      5873      5888      5873      5888      5890
      5873      5874      5875      5876      5881      5882      5881      5883
      5877      5878      5877      5879      5877      5880      5884      5885
      5884      5886      5884      5887      5889      5888      5894      5892
      5897      5894      5899      5897      5890      5891      5890      5892
      5902      5892      5902      5904      5892      5893      5894      5895
      5894      5896      5899      5900      5899      5901      5902      5903
      5897      5898      5908      5906      5911      5908      5918      5911
      5914      5912      5916      5920      5904      5905      5904      5906
      5922      5906      5922      5924      5906      5907      5908      5909
      5908      5910      5912      5913      5918      5919      5914      5915
      5923      5922      5912      5911      5916      5914      5920      5918
      5920      5921      5916      5917      5928      5926      5930      5928
      5932      5928      5924      5925      5924      5926      5936      5926
      5936      5938      5926      5927      5928      5929      5930      5931
      5932      5933      5932      5934      5932      5935      5937      5936
      5942      5940      5938      5939      5938      5940      5946      5940
      5946      5948      5940      5941      5942      5943      5942      5944
      5942      5945      5947      5946      5952      5950      5955      5952
      5961      5955      5958      5956      5966      5960      5948      5949
      5948      5950      5970      5950      5970      5972      5964      5968
      5961      5962      5958      5960      5950      5951      5952      5953
      5952      5954      5956      5957      5958      5959      5962      5963
      5966      5967      5964      5965      5968      5969      5971      5970
      5956      5955      5960      5961      5964      5962      5968      5966
      5976      5974      5979      5976      5981      5979      5985      5979
      5972      5973      5972      5974      5989      5974      5989      5991
      5974      5975      5976      5977      5976      5978      5979      5980
      5981      5982      5981      5983      5981      5984      5985      5986
      5985      5987      5985      5988      5990      5989      5991      5992
      5991      5993      5996      5993      5996      5998      5993      5994
      5993      5995      5997      5996      6002      6000      6005      6002
      6008      6005      6010      6008      5998      5999      5998      6000
      6013      6000      6013      6015      6000      6001      6002      6003
      6002      6004      6005      6006      6005      6007      6010      6011
      6010      6012      6014      6013      6008      6009      6019      6017
      6022      6019      6024      6022      6015      6016      6015      6017
      6027      6017      6027      6029      6017      6018      6019      6020
      6019      6021      6024      6025      6024      6026      6027      6028
      6022      6023      6033      6031      6036      6033      6029      6030
      6029      6031      6038      6031      6038      6040      6031      6032
      6033      6034      6033      6035      6036      6037      6039      6038
      6044      6042      6047      6044      6050      6047      6053      6050
      6056      6053      6040      6041      6040      6042      6060      6042
      6060      6062      6042      6043      6044      6045      6044      6046
      6047      6048      6047      6049      6050      6051      6050      6052
      6053      6054      6053      6055      6061      6060      6056      6057
      6056      6058      6056      6059      6066      6064      6069      6066
      6062      6063      6062      6064      6071      6064      6071      6073
      6064      6065      6066      6067      6066      6068      6069      6070
      6072      6071      6077      6075      6073      6074      6073      6075
      6081      6075      6081      6083      6075      6076      6077      6078
      6077      6079      6077      6080      6082      6081      6087      6085
      6090      6087      6093      6090      6096      6093      6099      6096
      6083      6084      6083      6085      6103      6085      6103      6105
      6085      6086      6087      6088      6087      6089      6090      6091
      6090      6092      6093      6094      6093      6095      6096      6097
      6096      6098      6104      6103      6099      6100      6099      6101
      6099      6102      6109      6107      6112      6109      6120      6112
      6115      6113      6117      6122      6118      6117      6105      6106
      6105      6107      6124      6107      6124      6126      6107      6108
      6109      6110      6109      6111      6113      6114      6120      6121
      6115      6116      6122      6123      6118      6119      6125      6124
      6113      6112      6115      6117      6122      6120      6130      6128
      6133      6130      6141      6133      6136      6134      6138      6143
      6139      6138      6126      6127      6126      6128      6145      6128
      6145      6147      6128      6129      6130      6131      6130      6132
      6134      6135      6141      6142      6136      6137      6143      6144
      6139      6140      6146      6145      6134      6133      6136      6138
      6143      6141      6151      6149      6154      6151      6157      6154
      6160      6157      6162      6160      6166      6162      6147      6148
      6147      6149      6169      6149      6169      6171      6149      6150
      6151      6152      6151      6153      6154      6155      6154      6156
      6157      6158      6157      6159      6160      6161      6163      6164
      6163      6165      6166      6167      6166      6168      6170      6169
      6162      6163      6175      6173      6178      6175      6180      6178
      6184      6178      6171      6172      6171      6173      6188      6173
      6188      6190      6173      6174      6175      6176      6175      6177
      6178      6179      6180      6181      6180      6182      6180      6183
      6184      6185      6184      6186      6184      6187      6189      6188
      6194      6192      6197      6194      6199      6197      6203      6197
      6190      6191      6190      6192      6207      6192      6207      6209
      6192      6193      6194      6195      6194      6196      6197      6198
      6199      6200      6199      6201      6199      6202      6203      6204
      6203      6205      6203      6206      6208      6207      6213      6211
      6216      6213      6219      6216      6221      6219      6209      6210
      6209      6211      6224      6211      6224      6226      6211      6212
      6213      6214      6213      6215      6216      6217      6216      6218
      6221      6222      6221      6223      6225      6224      6219      6220
      6230      6228      6233      6230      6236      6233      6238      6236
      6226      6227      6226      6228      6239      6228      6239      6241
      6228      6229      6230      6231      6230      6232      6233      6234
      6233      6235      6240      6239      6236      6237      6245      6243
      6251      6245      6247      6245      6254      6251      6241      6242
      6241      6243      6258      6243      6258      6260      6243      6244
      6245      6246      6251      6252      6251      6253      6247      6248
      6247      6249      6247      6250      6254      6255      6254      6256
      6254      6257      6259      6258      6264      6262      6269      6264
      6267      6269      6270      6267      6272      6273      6260      6261
      6260      6262      6275      6262      6275      6277      6262      6263
      6264      6265      6264      6266      6267      6268      6273      6274
      6270      6271      6276      6275      6269      6273      6270      6272
      6281      6279      6284      6281      6292      6284      6287      6285
      6289      6294      6290      6289      6277      6278      6277      6279
      6296      6279      6296      6298      6279      6280      6281      6282
      6281      6283      6285      6286      6292      6293      6287      6288
      6294      6295      6290      6291      6297      6296      6285      6284
      6287      6289      6294      6292      6302      6300      6307      6302
      6305      6307      6308      6305      6310      6311      6298      6299
      6298      6300      6313      6300      6313      6315      6300      6301
      6302      6303      6302      6304      6305      6306      6311      6312
      6308      6309      6314      6313      6307      6311      6308      6310
      6319      6317      6321      6319      6323      6319      6315      6316
      6315      6317      6327      6317      6327      6329      6317      6318
      6319      6320      6321      6322      6323      6324      6323      6325
      6323      6326      6328      6327      6333      6331      6336      6333
      6339      6336      6342      6339      6344      6342      6348      6344
      6329      6330      6329      6331      6351      6331      6351      6353
      6331      6332      6333      6334      6333      6335      6336      6337
      6336      6338      6339      6340      6339      6341      6342      6343
      6345      6346      6345      6347      6348      6349      6348      6350
      6352      6351      6344      6345      6357      6355      6360      6357
      6362      6360      6366      6360      6353      6354      6353      6355
      6370      6355      6370      6372      6355      6356      6357      6358
      6357      6359      6360      6361      6362      6363      6362      6364
      6362      6365      6366      6367      6366      6368      6366      6369
      6371      6370      6372      6373      6372      6374      6377      6374
      6377      6379      6374      6375      6374      6376      6378      6377
      6383      6381      6385      6383      6387      6383      6379      6380
      6379      6381      6391      6381      6391      6393      6381      6382
      6383      6384      6385      6386      6387      6388      6387      6389
      6387      6390      6392      6391      6397      6395      6400      6397
      6393      6394      6393      6395      6402      6395      6402      6404
      6395      6396      6397      6398      6397      6399      6400      6401
      6403      6402      6408      6406      6410      6408      6412      6408
      6404      6405      6404      6406      6416      6406      6416      6418
      6406      6407      6408      6409      6410      6411      6412      6413
      6412      6414      6412      6415      6417      6416      6422      6420
      6425      6422      6427      6425      6418      6419      6418      6420
      6428      6420      6428      6430      6420      6421      6422      6423
      6422      6424      6429      6428      6425      6426      6434      6432
      6437      6434      6440      6437      6443      6440      6446      6443
      6430      6431      6430      6432      6450      6432      6450      6452
      6432      6433      6434      6435      6434      6436      6437      6438
      6437      6439      6440      6441      6440      6442      6443      6444
      6443      6445      6451      6450      6446      6447      6446      6448
      6446      6449      6456      6454      6462      6456      6458      6456
      6465      6462      6452      6453      6452      6454      6469      6454
      6469      6471      6454      6455      6456      6457      6462      6463
      6462      6464      6458      6459      6458      6460      6458      6461
      6465      6466      6465      6467      6465      6468      6470      6469
      6471      6472      6471      6473      6476      6473      6476      6478
      6473      6474      6473      6475      6477      6476      6482      6480
      6485      6482      6487      6485      6491      6485      6478      6479
      6478      6480      6495      6480      6495      6497      6480      6481
      6482      6483      6482      6484      6485      6486      6487      6488
      6487      6489      6487      6490      6491      6492      6491      6493
      6491      6494      6496      6495      6501      6499      6504      6501
      6507      6504      6510      6507      6512      6510      6516      6512
      6497      6498      6497      6499      6519      6499      6519      6521
      6499      6500      6501      6502      6501      6503      6504      6505
      6504      6506      6507      6508      6507      6509      6510      6511
      6513      6514      6513      6515      6516      6517      6516      6518
      6520      6519      6512      6513      6525      6523      6528      6525
      6530      6528      6534      6528      6521      6522      6521      6523
      6538      6523      6538      6540      6523      6524      6525      6526
      6525      6527      6528      6529      6530      6531      6530      6532
      6530      6533      6534      6535      6534      6536      6534      6537
      6539      6538      6544      6542      6547      6544      6549      6547
      6540      6541      6540      6542      6550      6542      6550      6552
      6542      6543      6544      6545      6544      6546      6551      6550
      6547      6548      6556      6554      6559      6556      6567      6559
      6562      6560      6564      6569      6565      6564      6552      6553
      6552      6554      6571      6554      6571      6573      6554      6555
      6556      6557      6556      6558      6560      6561      6567      6568
      6562      6563      6569      6570      6565      6566      6572      6571
      6560      6559      6562      6564      6569      6567      6577      6575
      6580      6577      6582      6580      6586      6580      6573      6574
      6573      6575      6590      6575      6590      6592      6575      6576
      6577      6578      6577      6579      6580      6581      6582      6583
      6582      6584      6582      6585      6586      6587      6586      6588
      6586      6589      6591      6590      6604      6596      6604      6606
      6592      6596      6596      6598      6598      6601      6601      6593
      6592      6593      6597      6596      6602      6601      6603      6601
      6594      6593      6595      6593      6599      6598      6600      6598
      6605      6604      6610      6608      6612      6610      6614      6610
      6606      6607      6606      6608      6618      6608      6618      6620
      6608      6609      6610      6611      6612      6613      6614      6615
      6614      6616      6614      6617      6619      6618      6624      6622
      6627      6624      6634      6627      6630      6628      6632      6636
      6620      6621      6620      6622      6638      6622      6638      6640
      6622      6623      6624      6625      6624      6626      6628      6629
      6634      6635      6630      6631      6639      6638      6628      6627
      6632      6630      6636      6634      6636      6637      6632      6633
      6644      6642      6647      6644      6650      6647      6653      6650
      6655      6653      6659      6655      6640      6641      6640      6642
      6662      6642      6662      6664      6642      6643      6644      6645
      6644      6646      6647      6648      6647      6649      6650      6651
      6650      6652      6653      6654      6656      6657      6656      6658
      6659      6660      6659      6661      6663      6662      6655      6656
      6668      6666      6671      6668      6674      6671      6677      6674
      6680      6677      6664      6665      6664      6666      6684      6666
      6684      6686      6666      6667      6668      6669      6668      6670
      6671      6672      6671      6673      6674      6675      6674      6676
      6677      6678      6677      6679      6685      6684      6680      6681
      6680      6682      6680      6683      6690      6688      6693      6690
      6696      6693      6699      6696      6701      6699      6705      6701
      6686      6687      6686      6688      6708      6688      6708      6710
      6688      6689      6690      6691      6690      6692      6693      6694
      6693      6695      6696      6697      6696      6698      6699      6700
      6702      6703      6702      6704      6705      6706      6705      6707
      6709      6708      6701      6702      6714      6712      6717      6714
      6719      6717      6723      6717      6710      6711      6710      6712
      6727      6712      6727      6729      6712      6713      6714      6715
      6714      6716      6717      6718      6719      6720      6719      6721
      6719      6722      6723      6724      6723      6725      6723      6726
      6728      6727      6733      6731      6736      6733      6738      6736
      6742      6736      6729      6730      6729      6731      6746      6731
      6746      6748      6731      6732      6733      6734      6733      6735
      6736      6737      6738      6739      6738      6740      6738      6741
      6742      6743      6742      6744      6742      6745      6747      6746
      6752      6750      6755      6752      6757      6755      6748      6749
      6748      6750      6758      6750      6758      6760      6750      6751
      6752      6753      6752      6754      6759      6758      6755      6756
      6772      6764      6772      6774      6760      6764      6764      6766
      6766      6769      6769      6761      6760      6761      6765      6764
      6770      6769      6771      6769      6762      6761      6763      6761
      6767      6766      6768      6766      6773      6772      6778      6776
      6781      6778      6788      6781      6784      6782      6786      6790
      6774      6775      6774      6776      6792      6776      6792      6794
      6776      6777      6778      6779      6778      6780      6782      6783
      6788      6789      6784      6785      6793      6792      6782      6781
      6786      6784      6790      6788      6790      6791      6786      6787
      6798      6796      6801      6798      6803      6801      6807      6801
      6794      6795      6794      6796      6811      6796      6811      6813
      6796      6797      6798      6799      6798      6800      6801      6802
      6803      6804      6803      6805      6803      6806      6807      6808
      6807      6809      6807      6810      6812      6811      6817      6815
      6820      6817      6823      6820      6826      6823      6829      6826
      6813      6814      6813      6815      6833      6815      6833      6835
      6815      6816      6817      6818      6817      6819      6820      6821
      6820      6822      6823      6824      6823      6825      6826      6827
      6826      6828      6834      6833      6829      6830      6829      6831
      6829      6832      6839      6837      6842      6839      6845      6842
      6847      6845      6835      6836      6835      6837      6850      6837
      6850      6852      6837      6838      6839      6840      6839      6841
      6842      6843      6842      6844      6847      6848      6847      6849
      6851      6850      6845      6846      6852      6853      6852      6854
      6857      6854      6857      6859      6854      6855      6854      6856
      6858      6857      6863      6861      6859      6860      6859      6861
      6867      6861      6867      6869      6861      6862      6863      6864
      6863      6865      6863      6866      6868      6867      6873      6871
      6876      6873      6878      6876      6869      6870      6869      6871
      6879      6871      6879      6881      6871      6872      6873      6874
      6873      6875      6880      6879      6876      6877      6885      6883
      6881      6882      6881      6883      6889      6883      6889      6891
      6883      6884      6885      6886      6885      6887      6885      6888
      6890      6889      6895      6893      6901      6895      6897      6895
      6904      6901      6891      6892      6891      6893      6908      6893
      6908      6910      6893      6894      6895      6896      6901      6902
      6901      6903      6897      6898      6897      6899      6897      6900
      6904      6905      6904      6906      6904      6907      6909      6908
      6914      6912      6917      6914      6910      6911      6910      6912
      6919      6912      6919      6921      6912      6913      6914      6915
      6914      6916      6917      6918      6920      6919      6925      6923
      6928      6925      6921      6922      6921      6923      6930      6923
      6930      6932      6923      6924      6925      6926      6925      6927
      6928      6929      6931      6930      6936      6934      6938      6936
      6942      6936      6932      6933      6932      6934      6946      6934
      6946      6948      6934      6935      6936      6937      6938      6939
      6938      6940      6938      6941      6942      6943      6942      6944
      6942      6945      6947      6946      6952      6950      6958      6952
      6954      6952      6961      6958      6948      6949      6948      6950
      6965      6950      6965      6967      6950      6951      6952      6953
      6958      6959      6958      6960      6954      6955      6954      6956
      6954      6957      6961      6962      6961      6963      6961      6964
      6966      6965      6971      6969      6974      6971      6977      6974
      6979      6977      6967      6968      6967      6969      6980      6969
      6980      6982      6969      6970      6971      6972      6971      6973
      6974      6975      6974      6976      6981      6980      6977      6978
      6986      6984      6988      6986      6992      6986      6982      6983
      6982      6984      6996      6984      6996      6998      6984      6985
      6986      6987      6988      6989      6988      6990      6988      6991
      6992      6993      6992      6994      6992      6995      6997      6996
      7002      7000      7005      7002      7008      7005      7009      7008
      6998      6999      6998      7000      7013      7000      7013      7015
      7000      7001      7002      7003      7002      7004      7005      7006
      7005      7007      7009      7010      7009      7011      7009      7012
      7014      7013      7019      7017      7022      7019      7024      7022
      7015      7016      7015      7017      7025      7017      7025      7027
      7017      7018      7019      7020      7019      7021      7026      7025
      7022      7023      7031      7029      7034      7031      7036      7034
      7027      7028      7027      7029      7037      7029      7037      7039
      7029      7030      7031      7032      7031      7033      7038      7037
      7034      7035      7043      7041      7046      7043      7054      7046
      7049      7047      7051      7056      7052      7051      7039      7040
      7039      7041      7058      7041      7058      7060      7041      7042
      7043      7044      7043      7045      7047      7048      7054      7055
      7049      7050      7056      7057      7052      7053      7059      7058
      7047      7046      7049      7051      7056      7054      7064      7062
      7067      7064      7075      7067      7070      7068      7072      7077
      7073      7072      7060      7061      7060      7062      7079      7062
      7079      7081      7062      7063      7064      7065      7064      7066
      7068      7069      7075      7076      7070      7071      7077      7078
      7073      7074      7080      7079      7068      7067      7070      7072
      7077      7075      7085      7083      7088      7085      7090      7088
      7094      7088      7081      7082      7081      7083      7098      7083
      7098      7100      7083      7084      7085      7086      7085      7087
      7088      7089      7090      7091      7090      7092      7090      7093
      7094      7095      7094      7096      7094      7097      7099      7098
      7104      7102      7106      7104      7108      7104      7100      7101
      7100      7102      7112      7102      7112      7114      7102      7103
      7104      7105      7106      7107      7108      7109      7108      7110
      7108      7111      7113      7112      7118      7116      7121      7118
      7124      7121      7127      7124      7130      7127      7114      7115
      7114      7116      7134      7116      7134      7136      7116      7117
      7118      7119      7118      7120      7121      7122      7121      7123
      7124      7125      7124      7126      7127      7128      7127      7129
      7135      7134      7130      7131      7130      7132      7130      7133
      7140      7138      7143      7140      7146      7143      7148      7146
      7136      7137      7136      7138      7149      7138      7149      7151
      7138      7139      7140      7141      7140      7142      7143      7144
      7143      7145      7150      7149      7146      7147      7155      7153
      7158      7155      7160      7158      7151      7152      7151      7153
      7161      7153      7161      7163      7153      7154      7155      7156
      7155      7157      7162      7161      7158      7159      7167      7165
      7170      7167      7176      7170      7173      7171      7181      7175
      7163      7164      7163      7165      7185      7165      7185      7187
      7179      7183      7176      7177      7173      7175      7165      7166
      7167      7168      7167      7169      7171      7172      7173      7174
      7177      7178      7181      7182      7179      7180      7183      7184
      7186      7185      7171      7170      7175      7176      7179      7177
      7183      7181      7191      7189      7194      7191      7196      7194
      7187      7188      7187      7189      7197      7189      7197      7199
      7189      7190      7191      7192      7191      7193      7198      7197
      7194      7195      7203      7201      7206      7203      7199      7200
      7199      7201      7208      7201      7208      7210      7201      7202
      7203      7204      7203      7205      7206      7207      7209      7208
      7214      7212      7220      7214      7216      7214      7223      7220
      7210      7211      7210      7212      7227      7212      7227      7229
      7212      7213      7214      7215      7220      7221      7220      7222
      7216      7217      7216      7218      7216      7219      7223      7224
      7223      7225      7223      7226      7228      7227      7233      7231
      7236      7233      7239      7236      7240      7239      7229      7230
      7229      7231      7244      7231      7244      7246      7231      7232
      7233      7234      7233      7235      7236      7237      7236      7238
      7240      7241      7240      7242      7240      7243      7245      7244
      7250      7248      7253      7250      7256      7253      7258      7256
      7246      7247      7246      7248      7259      7248      7259      7261
      7248      7249      7250      7251      7250      7252      7253      7254
      7253      7255      7260      7259      7256      7257      7265      7263
      7268      7265      7275      7268      7271      7269      7273      7277
      7261      7262      7261      7263      7279      7263      7279      7281
      7263      7264      7265      7266      7265      7267      7269      7270
      7275      7276      7271      7272      7280      7279      7269      7268
      7273      7271      7277      7275      7277      7278      7273      7274
      7285      7283      7288      7285      7295      7288      7291      7289
      7293      7297      7281      7282      7281      7283      7299      7283
      7299      7301      7283      7284      7285      7286      7285      7287
      7289      7290      7295      7296      7291      7292      7300      7299
      7289      7288      7293      7291      7297      7295      7297      7298
      7293      7294      7305      7303      7307      7305      7311      7305
      7301      7302      7301      7303      7315      7303      7315      7317
      7303      7304      7305      7306      7307      7308      7307      7309
      7307      7310      7311      7312      7311      7313      7311      7314
      7316      7315      7317      7318      7317      7319      7322      7319
      7322      7324      7319      7320      7319      7321      7323      7322
      7336      7328      7336      7338      7324      7328      7328      7330
      7330      7333      7333      7325      7324      7325      7329      7328
      7334      7333      7335      7333      7326      7325      7327      7325
      7331      7330      7332      7330      7337      7336      7342      7340
      7345      7342      7347      7345      7338      7339      7338      7340
      7348      7340      7348      7350      7340      7341      7342      7343
      7342      7344      7349      7348      7345      7346      7354      7352
      7356      7354      7360      7354      7350      7351      7350      7352
      7364      7352      7364      7366      7352      7353      7354      7355
      7356      7357      7356      7358      7356      7359      7360      7361
      7360      7362      7360      7363      7365      7364      7370      7368
      7372      7370      7374      7370      7366      7367      7366      7368
      7378      7368      7378      7380      7368      7369      7370      7371
      7372      7373      7374      7375      7374      7376      7374      7377
      7379      7378      7384      7382      7386      7384      7388      7384
      7380      7381      7380      7382      7392      7382      7392      7394
      7382      7383      7384      7385      7386      7387      7388      7389
      7388      7390      7388      7391      7393      7392      7398      7396
      7394      7395      7394      7396      7402      7396      7402      7404
      7396      7397      7398      7399      7398      7400      7398      7401
      7403      7402      7408      7406      7414      7408      7410      7408
      7417      7414      7404      7405      7404      7406      7421      7406
      7421      7423      7406      7407      7408      7409      7414      7415
      7414      7416      7410      7411      7410      7412      7410      7413
      7417      7418      7417      7419      7417      7420      7422      7421
      7427      7425      7433      7427      7429      7427      7436      7433
      7423      7424      7423      7425      7440      7425      7440      7442
      7425      7426      7427      7428      7433      7434      7433      7435
      7429      7430      7429      7431      7429      7432      7436      7437
      7436      7438      7436      7439      7441      7440      7446      7444
      7449      7446      7452      7449      7455      7452      7458      7455
      7442      7443      7442      7444      7462      7444      7462      7464
      7444      7445      7446      7447      7446      7448      7449      7450
      7449      7451      7452      7453      7452      7454      7455      7456
      7455      7457      7463      7462      7458      7459      7458      7460
      7458      7461      7468      7466      7471      7468      7474      7471
      7477      7474      7480      7477      7464      7465      7464      7466
      7484      7466      7484      7486      7466      7467      7468      7469
      7468      7470      7471      7472      7471      7473      7474      7475
      7474      7476      7477      7478      7477      7479      7485      7484
      7480      7481      7480      7482      7480      7483      7490      7488
      7496      7490      7492      7490      7499      7496      7486      7487
      7486      7488      7503      7488      7503      7505      7488      7489
      7490      7491      7496      7497      7496      7498      7492      7493
      7492      7494      7492      7495      7499      7500      7499      7501
      7499      7502      7504      7503      7517      7509      7517      7519
      7505      7509      7509      7511      7511      7514      7514      7506
      7505      7506      7510      7509      7515      7514      7516      7514
      7507      7506      7508      7506      7512      7511      7513      7511
      7518      7517      7523      7521      7519      7520      7519      7521
      7527      7521      7527      7529      7521      7522      7523      7524
      7523      7525      7523      7526      7528      7527      7533      7531
      7535      7533      7537      7533      7529      7530      7529      7531
      7541      7531      7541      7543      7531      7532      7533      7534
      7535      7536      7537      7538      7537      7539      7537      7540
      7542      7541      7547      7545      7549      7547      7553      7547
      7543      7544      7543      7545      7557      7545      7557      7559
      7545      7546      7547      7548      7549      7550      7549      7551
      7549      7552      7553      7554      7553      7555      7553      7556
      7558      7557      7563      7561      7566      7563      7569      7566
      7572      7569      7575      7572      7559      7560      7559      7561
      7579      7561      7579      7581      7561      7562      7563      7564
      7563      7565      7566      7567      7566      7568      7569      7570
      7569      7571      7572      7573      7572      7574      7580      7579
      7575      7576      7575      7577      7575      7578      7585      7583
      7588      7585      7581      7582      7581      7583      7590      7583
      7590      7592      7583      7584      7585      7586      7585      7587
      7588      7589      7591      7590      7592      7593      7592      7594
      7597      7594      7597      7599      7594      7595      7594      7596
      7598      7597      7603      7601      7606      7603      7613      7606
      7609      7607      7611      7615      7599      7600      7599      7601
      7617      7601      7617      7619      7601      7602      7603      7604
      7603      7605      7607      7608      7613      7614      7609      7610
      7618      7617      7607      7606      7611      7609      7615      7613
      7615      7616      7611      7612      7623      7621      7625      7623
      7627      7623      7619      7620      7619      7621      7631      7621
      7631      7633      7621      7622      7623      7624      7625      7626
      7627      7628      7627      7629      7627      7630      7632      7631
      7637      7635      7640      7637      7643      7640      7646      7643
      7648      7646      7652      7648      7633      7634      7633      7635
      7655      7635      7655      7657      7635      7636      7637      7638
      7637      7639      7640      7641      7640      7642      7643      7644
      7643      7645      7646      7647      7649      7650      7649      7651
      7652      7653      7652      7654      7656      7655      7648      7649
      7661      7659      7664      7661      7667      7664      7670      7667
      7673      7670      7657      7658      7657      7659      7677      7659
      7677      7679      7659      7660      7661      7662      7661      7663
      7664      7665      7664      7666      7667      7668      7667      7669
      7670      7671      7670      7672      7678      7677      7673      7674
      7673      7675      7673      7676      7683      7681      7686      7683
      7694      7686      7689      7687      7691      7696      7692      7691
      7679      7680      7679      7681      7698      7681      7698      7700
      7681      7682      7683      7684      7683      7685      7687      7688
      7694      7695      7689      7690      7696      7697      7692      7693
      7699      7698      7687      7686      7689      7691      7696      7694
      7704      7702      7707      7704      7709      7707      7700      7701
      7700      7702      7712      7702      7712      7714      7702      7703
      7704      7705      7704      7706      7709      7710      7709      7711
      7712      7713      7707      7708      7718      7716      7721      7718
      7714      7715      7714      7716      7723      7716      7723      7725
      7716      7717      7718      7719      7718      7720      7721      7722
      7724      7723      7729      7727      7732      7729      7735      7732
      7736      7735      7725      7726      7725      7727      7740      7727
      7740      7742      7727      7728      7729      7730      7729      7731
      7732      7733      7732      7734      7736      7737      7736      7738
      7736      7739      7741      7740      7746      7744      7748      7746
      7750      7746      7742      7743      7742      7744      7754      7744
      7754      7756      7744      7745      7746      7747      7748      7749
      7750      7751      7750      7752      7750      7753      7755      7754
      7760      7758      7765      7760      7763      7765      7766      7763
      7768      7769      7756      7757      7756      7758      7771      7758
      7771      7773      7758      7759      7760      7761      7760      7762
      7763      7764      7769      7770      7766      7767      7772      7771
      7765      7769      7766      7768      7785      7777      7773      7777
      7777      7779      7779      7782      7782      7774      7773      7774
      7778      7777      7783      7782      7784      7782      7775      7774
      7776      7774      7780      7779      7781      7779      7785      7787
      7785      7786      7789      7788      7790      7788      7791      7788
      7794      7792      7797      7794      7800      7797      7802      7800
      7788      7792      7805      7792      7805      7807      7792      7793
      7794      7795      7794      7796      7797      7798      7797      7799
      7802      7803      7802      7804      7806      7805      7800      7801
      7811      7809      7814      7811      7816      7814      7820      7814
      7807      7808      7807      7809      7824      7809      7824      7826
      7809      7810      7811      7812      7811      7813      7814      7815
      7816      7817      7816      7818      7816      7819      7820      7821
      7820      7822      7820      7823      7825      7824      7838      7830
      7838      7840      7826      7830      7830      7832      7832      7835
      7835      7827      7826      7827      7831      7830      7836      7835
      7837      7835      7828      7827      7829      7827      7833      7832
      7834      7832      7839      7838      7844      7842      7847      7844
      7853      7847      7850      7848      7858      7852      7840      7841
      7840      7842      7862      7842      7862      7864      7856      7860
      7853      7854      7850      7852      7842      7843      7844      7845
      7844      7846      7848      7849      7850      7851      7854      7855
      7858      7859      7856      7857      7860      7861      7863      7862
      7848      7847      7852      7853      7856      7854      7860      7858
      7868      7866      7870      7868      7874      7868      7864      7865
      7864      7866      7878      7866      7878      7880      7866      7867
      7868      7869      7870      7871      7870      7872      7870      7873
      7874      7875      7874      7876      7874      7877      7879      7878
      7884      7882      7887      7884      7890      7887      7892      7890
      7880      7881      7880      7882      7893      7882      7893      7895
      7882      7883      7884      7885      7884      7886      7887      7888
      7887      7889      7894      7893      7890      7891      7899      7897
      7902      7899      7905      7902      7908      7905      7911      7908
      7895      7896      7895      7897      7915      7897      7915      7917
      7897      7898      7899      7900      7899      7901      7902      7903
      7902      7904      7905      7906      7905      7907      7908      7909
      7908      7910      7916      7915      7911      7912      7911      7913
      7911      7914      7921      7919      7924      7921      7932      7924
      7927      7925      7929      7934      7930      7929      7917      7918
      7917      7919      7936      7919      7936      7938      7919      7920
      7921      7922      7921      7923      7925      7926      7932      7933
      7927      7928      7934      7935      7930      7931      7937      7936
      7925      7924      7927      7929      7934      7932      7942      7940
      7945      7942      7948      7945      7951      7948      7953      7951
      7957      7953      7938      7939      7938      7940      7960      7940
      7960      7962      7940      7941      7942      7943      7942      7944
      7945      7946      7945      7947      7948      7949      7948      7950
      7951      7952      7954      7955      7954      7956      7957      7958
      7957      7959      7961      7960      7953      7954      7974      7966
      7974      7976      7962      7966      7966      7968      7968      7971
      7971      7963      7962      7963      7967      7966      7972      7971
      7973      7971      7964      7963      7965      7963      7969      7968
      7970      7968      7975      7974      7980      7978      7983      7980
      7986      7983      7988      7986      7976      7977      7976      7978
      7991      7978      7991      7993      7978      7979      7980      7981
      7980      7982      7983      7984      7983      7985      7988      7989
      7988      7990      7992      7991      7986      7987      7997      7995
      7999      7997      8003      7997      7993      7994      7993      7995
      8007      7995      8007      8009      7995      7996      7997      7998
      7999      8000      7999      8001      7999      8002      8003      8004
      8003      8005      8003      8006      8008      8007      8013      8011
      8016      8013      8018      8016      8022      8016      8009      8010
      8009      8011      8026      8011      8026      8028      8011      8012
      8013      8014      8013      8015      8016      8017      8018      8019
      8018      8020      8018      8021      8022      8023      8022      8024
      8022      8025      8027      8026      8032      8030      8035      8032
      8028      8029      8028      8030      8037      8030      8037      8039
      8030      8031      8032      8033      8032      8034      8035      8036
      8038      8037      8043      8041      8046      8043      8048      8046
      8039      8040      8039      8041      8049      8041      8049      8051
      8041      8042      8043      8044      8043      8045      8050      8049
      8046      8047      8055      8053      8061      8055      8057      8055
      8064      8061      8051      8052      8051      8053      8068      8053
      8068      8070      8053      8054      8055      8056      8061      8062
      8061      8063      8057      8058      8057      8059      8057      8060
      8064      8065      8064      8066      8064      8067      8069      8068
      8074      8072      8076      8074      8080      8074      8070      8071
      8070      8072      8084      8072      8084      8086      8072      8073
      8074      8075      8076      8077      8076      8078      8076      8079
      8080      8081      8080      8082      8080      8083      8085      8084
      8086      8087      8086      8088      8091      8088      8091      8093
      8088      8089      8088      8090      8092      8091      8097      8095
      8100      8097      8102      8100      8093      8094      8093      8095
      8105      8095      8105      8107      8095      8096      8097      8098
      8097      8099      8102      8103      8102      8104      8105      8106
      8100      8101      8111      8109      8114      8111      8117      8114
      8120      8117      8123      8120      8107      8108      8107      8109
      8127      8109      8127      8129      8109      8110      8111      8112
      8111      8113      8114      8115      8114      8116      8117      8118
      8117      8119      8120      8121      8120      8122      8128      8127
      8123      8124      8123      8125      8123      8126      8133      8131
      8136      8133      8139      8136      8141      8139      8129      8130
      8129      8131      8142      8131      8142      8144      8131      8132
      8133      8134      8133      8135      8136      8137      8136      8138
      8143      8142      8139      8140      8148      8146      8150      8148
      8152      8148      8144      8145      8144      8146      8156      8146
      8156      8158      8146      8147      8148      8149      8150      8151
      8152      8153      8152      8154      8152      8155      8157      8156
      8162      8160      8168      8162      8164      8162      8171      8168
      8158      8159      8158      8160      8175      8160      8175      8177
      8160      8161      8162      8163      8168      8169      8168      8170
      8164      8165      8164      8166      8164      8167      8171      8172
      8171      8173      8171      8174      8176      8175      8181      8179
      8184      8181      8186      8184      8177      8178      8177      8179
      8187      8179      8187      8189      8179      8180      8181      8182
      8181      8183      8188      8187      8184      8185      8193      8191
      8196      8193      8199      8196      8202      8199      8204      8202
      8208      8204      8189      8190      8189      8191      8211      8191
      8211      8213      8191      8192      8193      8194      8193      8195
      8196      8197      8196      8198      8199      8200      8199      8201
      8202      8203      8205      8206      8205      8207      8208      8209
      8208      8210      8212      8211      8204      8205      8217      8215
      8220      8217      8222      8220      8226      8220      8213      8214
      8213      8215      8230      8215      8230      8232      8215      8216
      8217      8218      8217      8219      8220      8221      8222      8223
      8222      8224      8222      8225      8226      8227      8226      8228
      8226      8229      8231      8230      8236      8234      8239      8236
      8242      8239      8244      8242      8232      8233      8232      8234
      8247      8234      8247      8249      8234      8235      8236      8237
      8236      8238      8239      8240      8239      8241      8244      8245
      8244      8246      8248      8247      8242      8243      8253      8251
      8256      8253      8259      8256      8261      8259      8249      8250
      8249      8251      8264      8251      8264      8266      8251      8252
      8253      8254      8253      8255      8256      8257      8256      8258
      8261      8262      8261      8263      8265      8264      8259      8260
      8270      8268      8276      8270      8272      8270      8279      8276
      8266      8267      8266      8268      8283      8268      8283      8285
      8268      8269      8270      8271      8276      8277      8276      8278
      8272      8273      8272      8274      8272      8275      8279      8280
      8279      8281      8279      8282      8284      8283      8289      8287
      8285      8286      8285      8287      8293      8287      8293      8295
      8287      8288      8289      8290      8289      8291      8289      8292
      8294      8293      8299      8297      8302      8299      8305      8302
      8308      8305      8311      8308      8295      8296      8295      8297
      8315      8297      8315      8317      8297      8298      8299      8300
      8299      8301      8302      8303      8302      8304      8305      8306
      8305      8307      8308      8309      8308      8310      8316      8315
      8311      8312      8311      8313      8311      8314      8321      8319
      8324      8321      8326      8324      8317      8318      8317      8319
      8327      8319      8327      8329      8319      8320      8321      8322
      8321      8323      8328      8327      8324      8325      8329      8330
      8329      8331      8334      8331      8334      8336      8331      8332
      8331      8333      8335      8334      8340      8338      8343      8340
      8345      8343      8336      8337      8336      8338      8348      8338
      8348      8350      8338      8339      8340      8341      8340      8342
      8345      8346      8345      8347      8348      8349      8343      8344
      8354      8352      8357      8354      8360      8357      8361      8360
      8350      8351      8350      8352      8365      8352      8365      8367
      8352      8353      8354      8355      8354      8356      8357      8358
      8357      8359      8361      8362      8361      8363      8361      8364
      8366      8365      8379      8371      8379      8381      8367      8371
      8371      8373      8373      8376      8376      8368      8367      8368
      8372      8371      8377      8376      8378      8376      8369      8368
      8370      8368      8374      8373      8375      8373      8380      8379
      8385      8383      8390      8385      8388      8390      8391      8388
      8393      8394      8381      8382      8381      8383      8396      8383
      8396      8398      8383      8384      8385      8386      8385      8387
      8388      8389      8394      8395      8391      8392      8397      8396
      8390      8394      8391      8393      8402      8400      8405      8402
      8408      8405      8409      8408      8398      8399      8398      8400
      8413      8400      8413      8415      8400      8401      8402      8403
      8402      8404      8405      8406      8405      8407      8409      8410
      8409      8411      8409      8412      8414      8413      8419      8417
      8425      8419      8421      8419      8428      8425      8415      8416
      8415      8417      8432      8417      8432      8434      8417      8418
      8419      8420      8425      8426      8425      8427      8421      8422
      8421      8423      8421      8424      8428      8429      8428      8430
      8428      8431      8433      8432      8438      8436      8444      8438
      8440      8438      8447      8444      8434      8435      8434      8436
      8451      8436      8451      8453      8436      8437      8438      8439
      8444      8445      8444      8446      8440      8441      8440      8442
      8440      8443      8447      8448      8447      8449      8447      8450
      8452      8451      8457      8455      8460      8457      8453      8454
      8453      8455      8462      8455      8462      8464      8455      8456
      8457      8458      8457      8459      8460      8461      8463      8462
      8464      8465      8464      8466      8469      8466      8469      8471
      8466      8467      8466      8468      8470      8469      8475      8473
      8478      8475      8481      8478      8482      8481      8471      8472
      8471      8473      8486      8473      8486      8488      8473      8474
      8475      8476      8475      8477      8478      8479      8478      8480
      8482      8483      8482      8484      8482      8485      8487      8486
      8500      8492      8500      8502      8488      8492      8492      8494
      8494      8497      8497      8489      8488      8489      8493      8492
      8498      8497      8499      8497      8490      8489      8491      8489
      8495      8494      8496      8494      8501      8500      8502      8503
      8502      8504      8507      8504      8507      8509      8504      8505
      8504      8506      8508      8507      8513      8511      8519      8513
      8515      8513      8522      8519      8509      8510      8509      8511
      8526      8511      8526      8528      8511      8512      8513      8514
      8519      8520      8519      8521      8515      8516      8515      8517
      8515      8518      8522      8523      8522      8524      8522      8525
      8527      8526      8528      8529      8528      8530      8533      8530
      8533      8535      8530      8531      8530      8532      8534      8533
      8539      8537      8542      8539      8545      8542      8548      8545
      8551      8548      8535      8536      8535      8537      8555      8537
      8555      8557      8537      8538      8539      8540      8539      8541
      8542      8543      8542      8544      8545      8546      8545      8547
      8548      8549      8548      8550      8556      8555      8551      8552
      8551      8553      8551      8554      8561      8559      8563      8561
      8565      8561      8557      8558      8557      8559      8569      8559
      8569      8571      8559      8560      8561      8562      8563      8564
      8565      8566      8565      8567      8565      8568      8570      8569
      8575      8573      8577      8575      8579      8575      8571      8572
      8571      8573      8583      8573      8583      8585      8573      8574
      8575      8576      8577      8578      8579      8580      8579      8581
      8579      8582      8584      8583      8589      8587      8592      8589
      8585      8586      8585      8587      8594      8587      8594      8596
      8587      8588      8589      8590      8589      8591      8592      8593
      8595      8594      8600      8598      8602      8600      8606      8600
      8596      8597      8596      8598      8610      8598      8610      8612
      8598      8599      8600      8601      8602      8603      8602      8604
      8602      8605      8606      8607      8606      8608      8606      8609
      8611      8610      8616      8614      8621      8616      8619      8621
      8622      8619      8624      8625      8612      8613      8612      8614
      8627      8614      8627      8629      8614      8615      8616      8617
      8616      8618      8619      8620      8625      8626      8622      8623
      8628      8627      8621      8625      8622      8624      8633      8631
      8636      8633      8629      8630      8629      8631      8638      8631
      8638      8640      8631      8632      8633      8634      8633      8635
      8636      8637      8639      8638      8644      8642      8647      8644
      8649      8647      8653      8647      8640      8641      8640      8642
      8657      8642      8657      8659      8642      8643      8644      8645
      8644      8646      8647      8648      8649      8650      8649      8651
      8649      8652      8653      8654      8653      8655      8653      8656
      8658      8657      8663      8661      8659      8660      8659      8661
      8667      8661      8667      8669      8661      8662      8663      8664
      8663      8665      8663      8666      8668      8667      8673      8671
      8678      8673      8676      8678      8679      8676      8681      8682
      8669      8670      8669      8671      8684      8671      8684      8686
      8671      8672      8673      8674      8673      8675      8676      8677
      8682      8683      8679      8680      8685      8684      8678      8682
      8679      8681      8690      8688      8693      8690      8696      8693
      8698      8696      8686      8687      8686      8688      8699      8688
      8699      8701      8688      8689      8690      8691      8690      8692
      8693      8694      8693      8695      8700      8699      8696      8697
      8705      8703      8708      8705      8710      8708      8714      8708
      8701      8702      8701      8703      8718      8703      8718      8720
      8703      8704      8705      8706      8705      8707      8708      8709
      8710      8711      8710      8712      8710      8713      8714      8715
      8714      8716      8714      8717      8719      8718      8724      8722
      8727      8724      8729      8727      8733      8727      8720      8721
      8720      8722      8737      8722      8737      8739      8722      8723
      8724      8725      8724      8726      8727      8728      8729      8730
      8729      8731      8729      8732      8733      8734      8733      8735
      8733      8736      8738      8737      8739      8740      8739      8741
      8744      8741      8744      8746      8741      8742      8741      8743
      8745      8744      8750      8748      8753      8750      8756      8753
      8759      8756      8761      8759      8765      8761      8746      8747
      8746      8748      8768      8748      8768      8770      8748      8749
      8750      8751      8750      8752      8753      8754      8753      8755
      8756      8757      8756      8758      8759      8760      8762      8763
      8762      8764      8765      8766      8765      8767      8769      8768
      8761      8762      8774      8772      8777      8774      8770      8771
      8770      8772      8779      8772      8779      8781      8772      8773
      8774      8775      8774      8776      8777      8778      8780      8779
      8785      8783      8788      8785      8796      8788      8791      8789
      8793      8798      8794      8793      8781      8782      8781      8783
      8800      8783      8800      8802      8783      8784      8785      8786
      8785      8787      8789      8790      8796      8797      8791      8792
      8798      8799      8794      8795      8801      8800      8789      8788
      8791      8793      8798      8796      8806      8804      8802      8803
      8802      8804      8810      8804      8810      8812      8804      8805
      8806      8807      8806      8808      8806      8809      8811      8810
      8816      8814      8819      8816      8821      8819      8812      8813
      8812      8814      8822      8814      8822      8824      8814      8815
      8816      8817      8816      8818      8823      8822      8819      8820
      8824      8825      8824      8826      8829      8826      8829      8831
      8826      8827      8826      8828      8830      8829      8835      8833
      8837      8835      8841      8835      8831      8832      8831      8833
      8845      8833      8845      8847      8833      8834      8835      8836
      8837      8838      8837      8839      8837      8840      8841      8842
      8841      8843      8841      8844      8846      8845      8851      8849
      8854      8851      8856      8854      8860      8854      8847      8848
      8847      8849      8864      8849      8864      8866      8849      8850
      8851      8852      8851      8853      8854      8855      8856      8857
      8856      8858      8856      8859      8860      8861      8860      8862
      8860      8863      8865      8864      8870      8868      8873      8870
      8876      8873      8878      8876      8866      8867      8866      8868
      8879      8868      8879      8881      8868      8869      8870      8871
      8870      8872      8873      8874      8873      8875      8880      8879
      8876      8877      8885      8883      8888      8885      8890      8888
      8894      8888      8881      8882      8881      8883      8898      8883
      8898      8900      8883      8884      8885      8886      8885      8887
      8888      8889      8890      8891      8890      8892      8890      8893
      8894      8895      8894      8896      8894      8897      8899      8898
      8904      8902      8907      8904      8909      8907      8900      8901
      8900      8902      8912      8902      8912      8914      8902      8903
      8904      8905      8904      8906      8909      8910      8909      8911
      8912      8913      8907      8908      8918      8916      8914      8915
      8914      8916      8922      8916      8922      8924      8916      8917
      8918      8919      8918      8920      8918      8921      8923      8922
      8928      8926      8931      8928      8924      8925      8924      8926
      8933      8926      8933      8935      8926      8927      8928      8929
      8928      8930      8931      8932      8934      8933      8939      8937
      8942      8939      8944      8942      8935      8936      8935      8937
      8945      8937      8945      8947      8937      8938      8939      8940
      8939      8941      8946      8945      8942      8943      8951      8949
      8954      8951      8956      8954      8947      8948      8947      8949
      8957      8949      8957      8959      8949      8950      8951      8952
      8951      8953      8958      8957      8954      8955      8963      8961
      8966      8963      8969      8966      8972      8969      8974      8972
      8978      8974      8959      8960      8959      8961      8981      8961
      8981      8983      8961      8962      8963      8964      8963      8965
      8966      8967      8966      8968      8969      8970      8969      8971
      8972      8973      8975      8976      8975      8977      8978      8979
      8978      8980      8982      8981      8974      8975      8983      8984
      8983      8985      8988      8985      8988      8990      8985      8986
      8985      8987      8989      8988      8994      8992      9000      8994
      8996      8994      9003      9000      8990      8991      8990      8992
      9007      8992      9007      9009      8992      8993      8994      8995
      9000      9001      9000      9002      8996      8997      8996      8998
      8996      8999      9003      9004      9003      9005      9003      9006
      9008      9007      9013      9011      9016      9013      9018      9016
      9009      9010      9009      9011      9019      9011      9019      9021
      9011      9012      9013      9014      9013      9015      9020      9019
      9016      9017      9025      9023      9027      9025      9031      9025
      9021      9022      9021      9023      9035      9023      9035      9037
      9023      9024      9025      9026      9027      9028      9027      9029
      9027      9030      9031      9032      9031      9033      9031      9034
      9036      9035      9041      9039      9043      9041      9047      9041
      9037      9038      9037      9039      9051      9039      9051      9053
      9039      9040      9041      9042      9043      9044      9043      9045
      9043      9046      9047      9048      9047      9049      9047      9050
      9052      9051      9057      9055      9060      9057      9063      9060
      9066      9063      9068      9066      9072      9068      9053      9054
      9053      9055      9075      9055      9075      9077      9055      9056
      9057      9058      9057      9059      9060      9061      9060      9062
      9063      9064      9063      9065      9066      9067      9069      9070
      9069      9071      9072      9073      9072      9074      9076      9075
      9068      9069      9081      9079      9084      9081      9086      9084
      9077      9078      9077      9079      9089      9079      9089      9091
      9079      9080      9081      9082      9081      9083      9086      9087
      9086      9088      9089      9090      9084      9085      9095      9093
      9098      9095      9101      9098      9103      9101      9091      9092
      9091      9093      9106      9093      9106      9108      9093      9094
      9095      9096      9095      9097      9098      9099      9098      9100
      9103      9104      9103      9105      9107      9106      9101      9102
      9112      9110      9118      9112      9114      9112      9121      9118
      9108      9109      9108      9110      9125      9110      9125      9127
      9110      9111      9112      9113      9118      9119      9118      9120
      9114      9115      9114      9116      9114      9117      9121      9122
      9121      9123      9121      9124      9126      9125      9131      9129
      9134      9131      9137      9134      9140      9137      9143      9140
      9127      9128      9127      9129      9147      9129      9147      9149
      9129      9130      9131      9132      9131      9133      9134      9135
      9134      9136      9137      9138      9137      9139      9140      9141
      9140      9142      9148      9147      9143      9144      9143      9145
      9143      9146      9153      9151      9158      9153      9156      9158
      9159      9156      9161      9162      9149      9150      9149      9151
      9164      9151      9164      9166      9151      9152      9153      9154
      9153      9155      9156      9157      9162      9163      9159      9160
      9165      9164      9158      9162      9159      9161      9170      9168
      9173      9170      9180      9173      9176      9174      9178      9182
      9166      9167      9166      9168      9184      9168      9184      9186
      9168      9169      9170      9171      9170      9172      9174      9175
      9180      9181      9176      9177      9185      9184      9174      9173
      9178      9176      9182      9180      9182      9183      9178      9179
      9190      9188      9186      9187      9186      9188      9194      9188
      9194      9196      9188      9189      9190      9191      9190      9192
      9190      9193      9195      9194      9200      9198      9203      9200
      9206      9203      9208      9206      9196      9197      9196      9198
      9211      9198      9211      9213      9198      9199      9200      9201
      9200      9202      9203      9204      9203      9205      9208      9209
      9208      9210      9212      9211      9206      9207      9217      9215
      9220      9217      9223      9220      9226      9223      9229      9226
      9213      9214      9213      9215      9233      9215      9233      9235
      9215      9216      9217      9218      9217      9219      9220      9221
      9220      9222      9223      9224      9223      9225      9226      9227
      9226      9228      9234      9233      9229      9230      9229      9231
      9229      9232      9239      9237      9242      9239      9245      9242
      9248      9245      9251      9248      9235      9236      9235      9237
      9255      9237      9255      9257      9237      9238      9239      9240
      9239      9241      9242      9243      9242      9244      9245      9246
      9245      9247      9248      9249      9248      9250      9256      9255
      9251      9252      9251      9253      9251      9254      9261      9259
      9264      9261      9266      9264      9270      9264      9257      9258
      9257      9259      9274      9259      9274      9276      9259      9260
      9261      9262      9261      9263      9264      9265      9266      9267
      9266      9268      9266      9269      9270      9271      9270      9272
      9270      9273      9275      9274      9280      9278      9285      9280
      9283      9285      9286      9283      9288      9289      9276      9277
      9276      9278      9291      9278      9291      9293      9278      9279
      9280      9281      9280      9282      9283      9284      9289      9290
      9286      9287      9292      9291      9285      9289      9286      9288
      9297      9295      9300      9297      9302      9300      9306      9300
      9293      9294      9293      9295      9310      9295      9310      9312
      9295      9296      9297      9298      9297      9299      9300      9301
      9302      9303      9302      9304      9302      9305      9306      9307
      9306      9308      9306      9309      9311      9310      9324      9316
      9324      9326      9312      9316      9316      9318      9318      9321
      9321      9313      9312      9313      9317      9316      9322      9321
      9323      9321      9314      9313      9315      9313      9319      9318
      9320      9318      9325      9324      9338      9330      9338      9340
      9326      9330      9330      9332      9332      9335      9335      9327
      9326      9327      9331      9330      9336      9335      9337      9335
      9328      9327      9329      9327      9333      9332      9334      9332
      9339      9338      9340      9341      9340      9342      9345      9342
      9345      9347      9342      9343      9342      9344      9346      9345
      9351      9349      9354      9351      9357      9354      9360      9357
      9363      9360      9347      9348      9347      9349      9367      9349
      9367      9369      9349      9350      9351      9352      9351      9353
      9354      9355      9354      9356      9357      9358      9357      9359
      9360      9361      9360      9362      9368      9367      9363      9364
      9363      9365      9363      9366      9373      9371      9378      9373
      9376      9378      9379      9376      9381      9382      9369      9370
      9369      9371      9384      9371      9384      9386      9371      9372
      9373      9374      9373      9375      9376      9377      9382      9383
      9379      9380      9385      9384      9378      9382      9379      9381
      9390      9388      9393      9390      9396      9393      9399      9396
      9402      9399      9386      9387      9386      9388      9406      9388
      9406      9408      9388      9389      9390      9391      9390      9392
      9393      9394      9393      9395      9396      9397      9396      9398
      9399      9400      9399      9401      9407      9406      9402      9403
      9402      9404      9402      9405      9412      9410      9418      9412
      9414      9412      9421      9418      9408      9409      9408      9410
      9425      9410      9425      9427      9410      9411      9412      9413
      9418      9419      9418      9420      9414      9415      9414      9416
      9414      9417      9421      9422      9421      9423      9421      9424
      9426      9425      9431      9429      9433      9431      9437      9431
      9427      9428      9427      9429      9441      9429      9441      9443
      9429      9430      9431      9432      9433      9434      9433      9435
      9433      9436      9437      9438      9437      9439      9437      9440
      9442      9441      9447      9445      9453      9447      9449      9447
      9456      9453      9443      9444      9443      9445      9460      9445
      9460      9462      9445      9446      9447      9448      9453      9454
      9453      9455      9449      9450      9449      9451      9449      9452
      9456      9457      9456      9458      9456      9459      9461      9460
      9466      9464      9469      9466      9471      9469      9475      9469
      9462      9463      9462      9464      9479      9464      9479      9481
      9464      9465      9466      9467      9466      9468      9469      9470
      9471      9472      9471      9473      9471      9474      9475      9476
      9475      9477      9475      9478      9480      9479      9485      9483
      9488      9485      9490      9488      9481      9482      9481      9483
      9491      9483      9491      9493      9483      9484      9485      9486
      9485      9487      9492      9491      9488      9489      9497      9495
      9500      9497      9503      9500      9505      9503      9493      9494
      9493      9495      9506      9495      9506      9508      9495      9496
      9497      9498      9497      9499      9500      9501      9500      9502
      9507      9506      9503      9504      9512      9510      9508      9509
      9508      9510      9516      9510      9516      9518      9510      9511
      9512      9513      9512      9514      9512      9515      9517      9516
      9522      9520      9525      9522      9527      9525      9518      9519
      9518      9520      9528      9520      9528      9530      9520      9521
      9522      9523      9522      9524      9529      9528      9525      9526
      9534      9532      9537      9534      9530      9531      9530      9532
      9539      9532      9539      9541      9532      9533      9534      9535
      9534      9536      9537      9538      9540      9539      9545      9543
      9548      9545      9551      9548      9552      9551      9541      9542
      9541      9543      9556      9543      9556      9558      9543      9544
      9545      9546      9545      9547      9548      9549      9548      9550
      9552      9553      9552      9554      9552      9555      9557      9556
      9562      9560      9564      9562      9566      9562      9558      9559
      9558      9560      9570      9560      9570      9572      9560      9561
      9562      9563      9564      9565      9566      9567      9566      9568
      9566      9569      9571      9570      9576      9574      9572      9573
      9572      9574      9580      9574      9580      9582      9574      9575
      9576      9577      9576      9578      9576      9579      9581      9580
      9582      9583      9582      9584      9587      9584      9587      9589
      9584      9585      9584      9586      9588      9587      9593      9591
      9589      9590      9589      9591      9597      9591      9597      9599
      9591      9592      9593      9594      9593      9595      9593      9596
      9598      9597      9603      9601      9606      9603      9609      9606
      9611      9609      9599      9600      9599      9601      9614      9601
      9614      9616      9601      9602      9603      9604      9603      9605
      9606      9607      9606      9608      9611      9612      9611      9613
      9615      9614      9609      9610      9620      9618      9623      9620
      9626      9623      9628      9626      9616      9617      9616      9618
      9631      9618      9631      9633      9618      9619      9620      9621
      9620      9622      9623      9624      9623      9625      9628      9629
      9628      9630      9632      9631      9626      9627      9637      9635
      9633      9634      9633      9635      9641      9635      9641      9643
      9635      9636      9637      9638      9637      9639      9637      9640
      9642      9641      9647      9645      9650      9647      9652      9650
      9656      9650      9643      9644      9643      9645      9660      9645
      9660      9662      9645      9646      9647      9648      9647      9649
      9650      9651      9652      9653      9652      9654      9652      9655
      9656      9657      9656      9658      9656      9659      9661      9660
      9666      9664      9669      9666      9672      9669      9675      9672
      9677      9675      9681      9677      9662      9663      9662      9664
      9684      9664      9684      9686      9664      9665      9666      9667
      9666      9668      9669      9670      9669      9671      9672      9673
      9672      9674      9675      9676      9678      9679      9678      9680
      9681      9682      9681      9683      9685      9684      9677      9678
      9690      9688      9693      9690      9696      9693      9699      9696
      9701      9699      9705      9701      9686      9687      9686      9688
      9708      9688      9708      9710      9688      9689      9690      9691
      9690      9692      9693      9694      9693      9695      9696      9697
      9696      9698      9699      9700      9702      9703      9702      9704
      9705      9706      9705      9707      9709      9708      9701      9702
      9714      9712      9716      9714      9718      9714      9710      9711
      9710      9712      9722      9712      9722      9724      9712      9713
      9714      9715      9716      9717      9718      9719      9718      9720
      9718      9721      9723      9722      9728      9726      9731      9728
      9734      9731      9735      9734      9724      9725      9724      9726
      9739      9726      9739      9741      9726      9727      9728      9729
      9728      9730      9731      9732      9731      9733      9735      9736
      9735      9737      9735      9738      9740      9739      9745      9743
      9748      9745      9751      9748      9753      9751      9741      9742
      9741      9743      9754      9743      9754      9756      9743      9744
      9745      9746      9745      9747      9748      9749      9748      9750
      9755      9754      9751      9752      9760      9758      9763      9760
      9765      9763      9769      9763      9756      9757      9756      9758
      9773      9758      9773      9775      9758      9759      9760      9761
      9760      9762      9763      9764      9765      9766      9765      9767
      9765      9768      9769      9770      9769      9771      9769      9772
      9774      9773      9779      9777      9782      9779      9790      9782
      9785      9783      9787      9792      9788      9787      9775      9776
      9775      9777      9794      9777      9794      9796      9777      9778
      9779      9780      9779      9781      9783      9784      9790      9791
      9785      9786      9792      9793      9788      9789      9795      9794
      9783      9782      9785      9787      9792      9790      9800      9798
      9803      9800      9796      9797      9796      9798      9805      9798
      9805      9807      9798      9799      9800      9801      9800      9802
      9803      9804      9806      9805      9811      9809      9814      9811
      9816      9814      9807      9808      9807      9809      9819      9809
      9819      9821      9809      9810      9811      9812      9811      9813
      9816      9817      9816      9818      9819      9820      9814      9815
      9825      9823      9828      9825      9821      9822      9821      9823
      9830      9823      9830      9832      9823      9824      9825      9826
      9825      9827      9828      9829      9831      9830      9836      9834
      9838      9836      9840      9836      9832      9833      9832      9834
      9844      9834      9844      9846      9834      9835      9836      9837
      9838      9839      9840      9841      9840      9842      9840      9843
      9845      9844      9850      9848      9853      9850      9856      9853
      9859      9856      9861      9859      9865      9861      9846      9847
      9846      9848      9868      9848      9868      9870      9848      9849
      9850      9851      9850      9852      9853      9854      9853      9855
      9856      9857      9856      9858      9859      9860      9862      9863
      9862      9864      9865      9866      9865      9867      9869      9868
      9861      9862      9874      9872      9877      9874      9884      9877
      9880      9878      9882      9886      9870      9871      9870      9872
      9888      9872      9888      9890      9872      9873      9874      9875
      9874      9876      9878      9879      9884      9885      9880      9881
      9889      9888      9878      9877      9882      9880      9886      9884
      9886      9887      9882      9883      9894      9892      9890      9891
      9890      9892      9898      9892      9898      9900      9892      9893
      9894      9895      9894      9896      9894      9897      9899      9898
      9904      9902      9907      9904      9914      9907      9910      9908
      9912      9916      9900      9901      9900      9902      9918      9902
      9918      9920      9902      9903      9904      9905      9904      9906
      9908      9909      9914      9915      9910      9911      9919      9918
      9908      9907      9912      9910      9916      9914      9916      9917
      9912      9913      9924      9922      9920      9921      9920      9922
      9928      9922      9928      9930      9922      9923      9924      9925
      9924      9926      9924      9927      9929      9928      9934      9932
      9937      9934      9930      9931      9930      9932      9939      9932
      9939      9941      9932      9933      9934      9935      9934      9936
      9937      9938      9940      9939      9945      9943      9948      9945
      9950      9948      9941      9942      9941      9943      9953      9943
      9953      9955      9943      9944      9945      9946      9945      9947
      9950      9951      9950      9952      9953      9954      9948      9949
      9959      9957      9962      9959      9965      9962      9967      9965
      9955      9956      9955      9957      9970      9957      9970      9972
      9957      9958      9959      9960      9959      9961      9962      9963
      9962      9964      9967      9968      9967      9969      9971      9970
      9965      9966      9976      9974      9979      9976      9972      9973
      9972      9974      9981      9974      9981      9983      9974      9975
      9976      9977      9976      9978      9979      9980      9982      9981
      9987      9985      9990      9987      9992      9990      9983      9984
      9983      9985      9995      9985      9995      9997      9985      9986
      9987      9988      9987      9989      9992      9993      9992      9994
      9995      9996      9990      9991     10001      9999     10004     10001
     10007     10004     10010     10007     10013     10010      9997      9998
      9997      9999     10017      9999     10017     10019      9999     10000
     10001     10002     10001     10003     10004     10005     10004     10006
     10007     10008     10007     10009     10010     10011     10010     10012
     10018     10017     10013     10014     10013     10015     10013     10016
     10023     10021     10029     10023     10025     10023     10032     10029
     10019     10020     10019     10021     10036     10021     10036     10038
     10021     10022     10023     10024     10029     10030     10029     10031
     10025     10026     10025     10027     10025     10028     10032     10033
     10032     10034     10032     10035     10037     10036     10042     10040
     10048     10042     10044     10042     10051     10048     10038     10039
     10038     10040     10055     10040     10055     10057     10040     10041
     10042     10043     10048     10049     10048     10050     10044     10045
     10044     10046     10044     10047     10051     10052     10051     10053
     10051     10054     10056     10055     10061     10059     10064     10061
     10067     10064     10069     10067     10057     10058     10057     10059
     10070     10059     10070     10072     10059     10060     10061     10062
     10061     10063     10064     10065     10064     10066     10071     10070
     10067     10068     10084     10076     10084     10086     10072     10076
     10076     10078     10078     10081     10081     10073     10072     10073
     10077     10076     10082     10081     10083     10081     10074     10073
     10075     10073     10079     10078     10080     10078     10085     10084
     10090     10088     10093     10090     10095     10093     10099     10093
     10086     10087     10086     10088     10103     10088     10103     10105
     10088     10089     10090     10091     10090     10092     10093     10094
     10095     10096     10095     10097     10095     10098     10099     10100
     10099     10101     10099     10102     10104     10103     10109     10107
     10112     10109     10115     10112     10117     10115     10105     10106
     10105     10107     10120     10107     10120     10122     10107     10108
     10109     10110     10109     10111     10112     10113     10112     10114
     10117     10118     10117     10119     10121     10120     10115     10116
     10126     10124     10129     10126     10122     10123     10122     10124
     10131     10124     10131     10133     10124     10125     10126     10127
     10126     10128     10129     10130     10132     10131     10137     10135
     10140     10137     10143     10140     10146     10143     10148     10146
     10152     10148     10133     10134     10133     10135     10155     10135
     10155     10157     10135     10136     10137     10138     10137     10139
     10140     10141     10140     10142     10143     10144     10143     10145
     10146     10147     10149     10150     10149     10151     10152     10153
     10152     10154     10156     10155     10148     10149     10161     10159
     10164     10161     10157     10158     10157     10159     10166     10159
     10166     10168     10159     10160     10161     10162     10161     10163
     10164     10165     10167     10166     10172     10170     10168     10169
     10168     10170     10176     10170     10176     10178     10170     10171
     10172     10173     10172     10174     10172     10175     10177     10176
     10182     10180     10188     10182     10184     10182     10191     10188
     10178     10179     10178     10180     10195     10180     10195     10197
     10180     10181     10182     10183     10188     10189     10188     10190
     10184     10185     10184     10186     10184     10187     10191     10192
     10191     10193     10191     10194     10196     10195     10201     10199
     10204     10201     10206     10204     10210     10204     10197     10198
     10197     10199     10214     10199     10214     10216     10199     10200
     10201     10202     10201     10203     10204     10205     10206     10207
     10206     10208     10206     10209     10210     10211     10210     10212
     10210     10213     10215     10214     10220     10218     10223     10220
     10226     10223     10229     10226     10231     10229     10235     10231
     10216     10217     10216     10218     10238     10218     10238     10240
     10218     10219     10220     10221     10220     10222     10223     10224
     10223     10225     10226     10227     10226     10228     10229     10230
     10232     10233     10232     10234     10235     10236     10235     10237
     10239     10238     10231     10232     10244     10242     10247     10244
     10255     10247     10250     10248     10252     10257     10253     10252
     10240     10241     10240     10242     10259     10242     10259     10261
     10242     10243     10244     10245     10244     10246     10248     10249
     10255     10256     10250     10251     10257     10258     10253     10254
     10260     10259     10248     10247     10250     10252     10257     10255
     10265     10263     10268     10265     10261     10262     10261     10263
     10270     10263     10270     10272     10263     10264     10265     10266
     10265     10267     10268     10269     10271     10270     10276     10274
     10279     10276     10282     10279     10285     10282     10288     10285
     10272     10273     10272     10274     10292     10274     10292     10294
     10274     10275     10276     10277     10276     10278     10279     10280
     10279     10281     10282     10283     10282     10284     10285     10286
     10285     10287     10293     10292     10288     10289     10288     10290
     10288     10291     10298     10296     10301     10298     10303     10301
     10307     10301     10294     10295     10294     10296     10311     10296
     10311     10313     10296     10297     10298     10299     10298     10300
     10301     10302     10303     10304     10303     10305     10303     10306
     10307     10308     10307     10309     10307     10310     10312     10311
     10317     10315     10320     10317     10313     10314     10313     10315
     10322     10315     10322     10324     10315     10316     10317     10318
     10317     10319     10320     10321     10323     10322     10328     10326
     10331     10328     10333     10331     10324     10325     10324     10326
     10334     10326     10334     10336     10326     10327     10328     10329
     10328     10330     10335     10334     10331     10332     10340     10338
     10343     10340     10346     10343     10348     10346     10336     10337
     10336     10338     10349     10338     10349     10351     10338     10339
     10340     10341     10340     10342     10343     10344     10343     10345
     10350     10349     10346     10347     10355     10353     10358     10355
     10360     10358     10351     10352     10351     10353     10361     10353
     10361     10363     10353     10354     10355     10356     10355     10357
     10362     10361     10358     10359     10367     10365     10369     10367
     10373     10367     10363     10364     10363     10365     10377     10365
     10377     10379     10365     10366     10367     10368     10369     10370
     10369     10371     10369     10372     10373     10374     10373     10375
     10373     10376     10378     10377     10383     10381     10386     10383
     10388     10386     10392     10386     10379     10380     10379     10381
     10396     10381     10396     10398     10381     10382     10383     10384
     10383     10385     10386     10387     10388     10389     10388     10390
     10388     10391     10392     10393     10392     10394     10392     10395
     10397     10396     10402     10400     10405     10402     10408     10405
     10411     10408     10414     10411     10398     10399     10398     10400
     10418     10400     10418     10420     10400     10401     10402     10403
     10402     10404     10405     10406     10405     10407     10408     10409
     10408     10410     10411     10412     10411     10413     10419     10418
     10414     10415     10414     10416     10414     10417     10424     10422
     10427     10424     10430     10427     10433     10430     10435     10433
     10439     10435     10420     10421     10420     10422     10442     10422
     10442     10444     10422     10423     10424     10425     10424     10426
     10427     10428     10427     10429     10430     10431     10430     10432
     10433     10434     10436     10437     10436     10438     10439     10440
     10439     10441     10443     10442     10435     10436     10448     10446
     10451     10448     10453     10451     10457     10451     10444     10445
     10444     10446     10461     10446     10461     10463     10446     10447
     10448     10449     10448     10450     10451     10452     10453     10454
     10453     10455     10453     10456     10457     10458     10457     10459
     10457     10460     10462     10461     10467     10465     10470     10467
     10472     10470     10476     10470     10463     10464     10463     10465
     10480     10465     10480     10482     10465     10466     10467     10468
     10467     10469     10470     10471     10472     10473     10472     10474
     10472     10475     10476     10477     10476     10478     10476     10479
     10481     10480     10486     10484     10489     10486     10492     10489
     10494     10492     10482     10483     10482     10484     10497     10484
     10497     10499     10484     10485     10486     10487     10486     10488
     10489     10490     10489     10491     10494     10495     10494     10496
     10498     10497     10492     10493     10503     10501     10509     10503
     10505     10503     10512     10509     10499     10500     10499     10501
     10516     10501     10516     10518     10501     10502     10503     10504
     10509     10510     10509     10511     10505     10506     10505     10507
     10505     10508     10512     10513     10512     10514     10512     10515
     10517     10516     10522     10520     10528     10522     10524     10522
     10531     10528     10518     10519     10518     10520     10535     10520
     10535     10537     10520     10521     10522     10523     10528     10529
     10528     10530     10524     10525     10524     10526     10524     10527
     10531     10532     10531     10533     10531     10534     10536     10535
     10541     10539     10544     10541     10547     10544     10550     10547
     10553     10550     10537     10538     10537     10539     10557     10539
     10557     10559     10539     10540     10541     10542     10541     10543
     10544     10545     10544     10546     10547     10548     10547     10549
     10550     10551     10550     10552     10558     10557     10553     10554
     10553     10555     10553     10556     10563     10561     10566     10563
     10568     10566     10572     10566     10559     10560     10559     10561
     10576     10561     10576     10578     10561     10562     10563     10564
     10563     10565     10566     10567     10568     10569     10568     10570
     10568     10571     10572     10573     10572     10574     10572     10575
     10577     10576     10582     10580     10585     10582     10588     10585
     10590     10588     10578     10579     10578     10580     10591     10580
     10591     10593     10580     10581     10582     10583     10582     10584
     10585     10586     10585     10587     10592     10591     10588     10589
     10597     10595     10600     10597     10602     10600     10593     10594
     10593     10595     10603     10595     10603     10605     10595     10596
     10597     10598     10597     10599     10604     10603     10600     10601
     10609     10607     10611     10609     10615     10609     10605     10606
     10605     10607     10619     10607     10619     10621     10607     10608
     10609     10610     10611     10612     10611     10613     10611     10614
     10615     10616     10615     10617     10615     10618     10620     10619
     10625     10623     10628     10625     10631     10628     10634     10631
     10637     10634     10621     10622     10621     10623     10641     10623
     10641     10643     10623     10624     10625     10626     10625     10627
     10628     10629     10628     10630     10631     10632     10631     10633
     10634     10635     10634     10636     10642     10641     10637     10638
     10637     10639     10637     10640     10647     10645     10650     10647
     10658     10650     10653     10651     10655     10660     10656     10655
     10643     10644     10643     10645     10662     10645     10662     10664
     10645     10646     10647     10648     10647     10649     10651     10652
     10658     10659     10653     10654     10660     10661     10656     10657
     10663     10662     10651     10650     10653     10655     10660     10658
     10668     10666     10670     10668     10672     10668     10664     10665
     10664     10666     10676     10666     10676     10678     10666     10667
     10668     10669     10670     10671     10672     10673     10672     10674
     10672     10675     10677     10676     10682     10680     10685     10682
     10687     10685     10678     10679     10678     10680     10690     10680
     10690     10692     10680     10681     10682     10683     10682     10684
     10687     10688     10687     10689     10690     10691     10685     10686
     10696     10694     10699     10696     10701     10699     10692     10693
     10692     10694     10702     10694     10702     10704     10694     10695
     10696     10697     10696     10698     10703     10702     10699     10700
     10704     10705     10704     10706     10709     10706     10709     10711
     10706     10707     10706     10708     10710     10709     10715     10713
     10718     10715     10720     10718     10724     10718     10711     10712
     10711     10713     10728     10713     10728     10730     10713     10714
     10715     10716     10715     10717     10718     10719     10720     10721
     10720     10722     10720     10723     10724     10725     10724     10726
     10724     10727     10729     10728     10734     10732     10737     10734
     10740     10737     10742     10740     10730     10731     10730     10732
     10743     10732     10743     10745     10732     10733     10734     10735
     10734     10736     10737     10738     10737     10739     10744     10743
     10740     10741     10749     10747     10745     10746     10745     10747
     10753     10747     10753     10755     10747     10748     10749     10750
     10749     10751     10749     10752     10754     10753     10759     10757
     10765     10759     10761     10759     10768     10765     10755     10756
     10755     10757     10772     10757     10772     10774     10757     10758
     10759     10760     10765     10766     10765     10767     10761     10762
     10761     10763     10761     10764     10768     10769     10768     10770
     10768     10771     10773     10772     10778     10776     10784     10778
     10780     10778     10787     10784     10774     10775     10774     10776
     10791     10776     10791     10793     10776     10777     10778     10779
     10784     10785     10784     10786     10780     10781     10780     10782
     10780     10783     10787     10788     10787     10789     10787     10790
     10792     10791     10797     10795     10800     10797     10807     10800
     10803     10801     10805     10809     10793     10794     10793     10795
     10811     10795     10811     10813     10795     10796     10797     10798
     10797     10799     10801     10802     10807     10808     10803     10804
     10812     10811     10801     10800     10805     10803     10809     10807
     10809     10810     10805     10806     10817     10815     10819     10817
     10821     10817     10813     10814     10813     10815     10825     10815
     10825     10827     10815     10816     10817     10818     10819     10820
     10821     10822     10821     10823     10821     10824     10826     10825
     10831     10829     10827     10828     10827     10829     10835     10829
     10835     10837     10829     10830     10831     10832     10831     10833
     10831     10834     10836     10835     10841     10839     10844     10841
     10847     10844     10849     10847     10837     10838     10837     10839
     10850     10839     10850     10852     10839     10840     10841     10842
     10841     10843     10844     10845     10844     10846     10851     10850
     10847     10848     10852     10853     10852     10854     10857     10854
     10857     10859     10854     10855     10854     10856     10858     10857
     10863     10861     10866     10863     10868     10866     10859     10860
     10859     10861     10869     10861     10869     10871     10861     10862
     10863     10864     10863     10865     10870     10869     10866     10867
     10875     10873     10878     10875     10881     10878     10882     10881
     10871     10872     10871     10873     10886     10873     10886     10888
     10873     10874     10875     10876     10875     10877     10878     10879
     10878     10880     10882     10883     10882     10884     10882     10885
     10887     10886     10892     10890     10895     10892     10898     10895
     10901     10898     10903     10901     10907     10903     10888     10889
     10888     10890     10910     10890     10910     10912     10890     10891
     10892     10893     10892     10894     10895     10896     10895     10897
     10898     10899     10898     10900     10901     10902     10904     10905
     10904     10906     10907     10908     10907     10909     10911     10910
     10903     10904     10916     10914     10919     10916     10922     10919
     10924     10922     10912     10913     10912     10914     10927     10914
     10927     10929     10914     10915     10916     10917     10916     10918
     10919     10920     10919     10921     10924     10925     10924     10926
     10928     10927     10922     10923     10933     10931     10929     10930
     10929     10931     10937     10931     10937     10939     10931     10932
     10933     10934     10933     10935     10933     10936     10938     10937
     10943     10941     10949     10943     10945     10943     10952     10949
     10939     10940     10939     10941     10956     10941     10956     10958
     10941     10942     10943     10944     10949     10950     10949     10951
     10945     10946     10945     10947     10945     10948     10952     10953
     10952     10954     10952     10955     10957     10956     10962     10960
     10965     10962     10967     10965     10958     10959     10958     10960
     10970     10960     10970     10972     10960     10961     10962     10963
     10962     10964     10967     10968     10967     10969     10970     10971
     10965     10966     10976     10974     10979     10976     10981     10979
     10972     10973     10972     10974     10984     10974     10984     10986
     10974     10975     10976     10977     10976     10978     10981     10982
     10981     10983     10984     10985     10979     10980     10990     10988
     10993     10990     10995     10993     10999     10993     10986     10987
     10986     10988     11003     10988     11003     11005     10988     10989
     10990     10991     10990     10992     10993     10994     10995     10996
     10995     10997     10995     10998     10999     11000     10999     11001
     10999     11002     11004     11003     11009     11007     11012     11009
     11015     11012     11017     11015     11005     11006     11005     11007
     11020     11007     11020     11022     11007     11008     11009     11010
     11009     11011     11012     11013     11012     11014     11017     11018
     11017     11019     11021     11020     11015     11016     11026     11024
     11029     11026     11022     11023     11022     11024     11031     11024
     11031     11033     11024     11025     11026     11027     11026     11028
     11029     11030     11032     11031     11037     11035     11039     11037
     11041     11037     11033     11034     11033     11035     11045     11035
     11045     11047     11035     11036     11037     11038     11039     11040
     11041     11042     11041     11043     11041     11044     11046     11045
     11051     11049     11053     11051     11057     11051     11047     11048
     11047     11049     11061     11049     11061     11063     11049     11050
     11051     11052     11053     11054     11053     11055     11053     11056
     11057     11058     11057     11059     11057     11060     11062     11061
     11067     11065     11063     11064     11063     11065     11071     11065
     11071     11073     11065     11066     11067     11068     11067     11069
     11067     11070     11072     11071     11073     11074     11073     11075
     11078     11075     11078     11080     11075     11076     11075     11077
     11079     11078     11084     11082     11089     11084     11087     11089
     11090     11087     11092     11093     11080     11081     11080     11082
     11095     11082     11095     11097     11082     11083     11084     11085
     11084     11086     11087     11088     11093     11094     11090     11091
     11096     11095     11089     11093     11090     11092     11097     11098
     11097     11099     11102     11099     11102     11104     11099     11100
     11099     11101     11103     11102     11108     11106     11111     11108
     11113     11111     11117     11111     11104     11105     11104     11106
     11121     11106     11121     11123     11106     11107     11108     11109
     11108     11110     11111     11112     11113     11114     11113     11115
     11113     11116     11117     11118     11117     11119     11117     11120
     11122     11121     11127     11125     11129     11127     11133     11127
     11123     11124     11123     11125     11137     11125     11137     11139
     11125     11126     11127     11128     11129     11130     11129     11131
     11129     11132     11133     11134     11133     11135     11133     11136
     11138     11137     11143     11141     11146     11143     11148     11146
     11139     11140     11139     11141     11151     11141     11151     11153
     11141     11142     11143     11144     11143     11145     11148     11149
     11148     11150     11151     11152     11146     11147     11157     11155
     11153     11154     11153     11155     11161     11155     11161     11163
     11155     11156     11157     11158     11157     11159     11157     11160
     11162     11161     11167     11165     11170     11167     11172     11170
     11163     11164     11163     11165     11173     11165     11173     11175
     11165     11166     11167     11168     11167     11169     11174     11173
     11170     11171     11179     11177     11182     11179     11184     11182
     11175     11176     11175     11177     11187     11177     11187     11189
     11177     11178     11179     11180     11179     11181     11184     11185
     11184     11186     11187     11188     11182     11183     11193     11191
     11195     11193     11199     11193     11189     11190     11189     11191
     11203     11191     11203     11205     11191     11192     11193     11194
     11195     11196     11195     11197     11195     11198     11199     11200
     11199     11201     11199     11202     11204     11203     11209     11207
     11212     11209     11219     11212     11215     11213     11217     11221
     11205     11206     11205     11207     11223     11207     11223     11225
     11207     11208     11209     11210     11209     11211     11213     11214
     11219     11220     11215     11216     11224     11223     11213     11212
     11217     11215     11221     11219     11221     11222     11217     11218
     11229     11227     11232     11229     11235     11232     11238     11235
     11241     11238     11225     11226     11225     11227     11245     11227
     11245     11247     11227     11228     11229     11230     11229     11231
     11232     11233     11232     11234     11235     11236     11235     11237
     11238     11239     11238     11240     11246     11245     11241     11242
     11241     11243     11241     11244     11251     11249     11257     11251
     11253     11251     11260     11257     11247     11248     11247     11249
     11264     11249     11264     11266     11249     11250     11251     11252
     11257     11258     11257     11259     11253     11254     11253     11255
     11253     11256     11260     11261     11260     11262     11260     11263
     11265     11264     11270     11268     11272     11270     11276     11270
     11266     11267     11266     11268     11280     11268     11280     11282
     11268     11269     11270     11271     11272     11273     11272     11274
     11272     11275     11276     11277     11276     11278     11276     11279
     11281     11280     11286     11284     11289     11286     11291     11289
     11282     11283     11282     11284     11292     11284     11292     11294
     11284     11285     11286     11287     11286     11288     11293     11292
     11289     11290     11298     11296     11301     11298     11294     11295
     11294     11296     11303     11296     11303     11305     11296     11297
     11298     11299     11298     11300     11301     11302     11304     11303
     11317     11309     11317     11319     11305     11309     11309     11311
     11311     11314     11314     11306     11305     11306     11310     11309
     11315     11314     11316     11314     11307     11306     11308     11306
     11312     11311     11313     11311     11318     11317     11323     11321
     11328     11323     11326     11328     11329     11326     11331     11332
     11319     11320     11319     11321     11334     11321     11334     11336
     11321     11322     11323     11324     11323     11325     11326     11327
     11332     11333     11329     11330     11335     11334     11328     11332
     11329     11331     11348     11340     11348     11350     11336     11340
     11340     11342     11342     11345     11345     11337     11336     11337
     11341     11340     11346     11345     11347     11345     11338     11337
     11339     11337     11343     11342     11344     11342     11349     11348
     11354     11352     11357     11354     11359     11357     11363     11357
     11350     11351     11350     11352     11367     11352     11367     11369
     11352     11353     11354     11355     11354     11356     11357     11358
     11359     11360     11359     11361     11359     11362     11363     11364
     11363     11365     11363     11366     11368     11367     11373     11371
     11379     11373     11375     11373     11382     11379     11369     11370
     11369     11371     11386     11371     11386     11388     11371     11372
     11373     11374     11379     11380     11379     11381     11375     11376
     11375     11377     11375     11378     11382     11383     11382     11384
     11382     11385     11387     11386     11392     11390     11394     11392
     11398     11392     11388     11389     11388     11390     11402     11390
     11402     11404     11390     11391     11392     11393     11394     11395
     11394     11396     11394     11397     11398     11399     11398     11400
     11398     11401     11403     11402     11408     11406     11411     11408
     11414     11411     11417     11414     11420     11417     11404     11405
     11404     11406     11424     11406     11424     11426     11406     11407
     11408     11409     11408     11410     11411     11412     11411     11413
     11414     11415     11414     11416     11417     11418     11417     11419
     11425     11424     11420     11421     11420     11422     11420     11423
     11430     11428     11433     11430     11436     11433     11439     11436
     11442     11439     11426     11427     11426     11428     11446     11428
     11446     11448     11428     11429     11430     11431     11430     11432
     11433     11434     11433     11435     11436     11437     11436     11438
     11439     11440     11439     11441     11447     11446     11442     11443
     11442     11444     11442     11445     11452     11450     11455     11452
     11458     11455     11459     11458     11448     11449     11448     11450
     11463     11450     11463     11465     11450     11451     11452     11453
     11452     11454     11455     11456     11455     11457     11459     11460
     11459     11461     11459     11462     11464     11463     11469     11467
     11472     11469     11474     11472     11478     11472     11465     11466
     11465     11467     11482     11467     11482     11484     11467     11468
     11469     11470     11469     11471     11472     11473     11474     11475
     11474     11476     11474     11477     11478     11479     11478     11480
     11478     11481     11483     11482     11488     11486     11491     11488
     11493     11491     11497     11491     11484     11485     11484     11486
     11501     11486     11501     11503     11486     11487     11488     11489
     11488     11490     11491     11492     11493     11494     11493     11495
     11493     11496     11497     11498     11497     11499     11497     11500
     11502     11501     11507     11505     11503     11504     11503     11505
     11511     11505     11511     11513     11505     11506     11507     11508
     11507     11509     11507     11510     11512     11511     11517     11515
     11520     11517     11513     11514     11513     11515     11522     11515
     11522     11524     11515     11516     11517     11518     11517     11519
     11520     11521     11523     11522     11528     11526     11531     11528
     11533     11531     11524     11525     11524     11526     11536     11526
     11536     11538     11526     11527     11528     11529     11528     11530
     11533     11534     11533     11535     11536     11537     11531     11532
     11542     11540     11545     11542     11547     11545     11551     11545
     11538     11539     11538     11540     11555     11540     11555     11557
     11540     11541     11542     11543     11542     11544     11545     11546
     11547     11548     11547     11549     11547     11550     11551     11552
     11551     11553     11551     11554     11556     11555     11561     11559
     11564     11561     11567     11564     11569     11567     11557     11558
     11557     11559     11570     11559     11570     11572     11559     11560
     11561     11562     11561     11563     11564     11565     11564     11566
     11571     11570     11567     11568     11576     11574     11579     11576
     11581     11579     11572     11573     11572     11574     11582     11574
     11582     11584     11574     11575     11576     11577     11576     11578
     11583     11582     11579     11580     11588     11586     11591     11588
     11584     11585     11584     11586     11593     11586     11593     11595
     11586     11587     11588     11589     11588     11590     11591     11592
     11594     11593     11599     11597     11605     11599     11601     11599
     11608     11605     11595     11596     11595     11597     11612     11597
     11612     11614     11597     11598     11599     11600     11605     11606
     11605     11607     11601     11602     11601     11603     11601     11604
     11608     11609     11608     11610     11608     11611     11613     11612
     11618     11616     11621     11618     11624     11621     11626     11624
     11614     11615     11614     11616     11629     11616     11629     11631
     11616     11617     11618     11619     11618     11620     11621     11622
     11621     11623     11626     11627     11626     11628     11630     11629
     11624     11625     11635     11633     11641     11635     11637     11635
     11644     11641     11631     11632     11631     11633     11648     11633
     11648     11650     11633     11634     11635     11636     11641     11642
     11641     11643     11637     11638     11637     11639     11637     11640
     11644     11645     11644     11646     11644     11647     11649     11648
     11654     11652     11657     11654     11659     11657     11663     11657
     11650     11651     11650     11652     11667     11652     11667     11669
     11652     11653     11654     11655     11654     11656     11657     11658
     11659     11660     11659     11661     11659     11662     11663     11664
     11663     11665     11663     11666     11668     11667     11673     11671
     11676     11673     11679     11676     11682     11679     11684     11682
     11688     11684     11669     11670     11669     11671     11691     11671
     11691     11693     11671     11672     11673     11674     11673     11675
     11676     11677     11676     11678     11679     11680     11679     11681
     11682     11683     11685     11686     11685     11687     11688     11689
     11688     11690     11692     11691     11684     11685     11697     11695
     11699     11697     11701     11697     11693     11694     11693     11695
     11705     11695     11705     11707     11695     11696     11697     11698
     11699     11700     11701     11702     11701     11703     11701     11704
     11706     11705     11711     11709     11714     11711     11716     11714
     11707     11708     11707     11709     11717     11709     11717     11719
     11709     11710     11711     11712     11711     11713     11718     11717
     11714     11715     11723     11721     11726     11723     11728     11726
     11732     11726     11719     11720     11719     11721     11736     11721
     11736     11738     11721     11722     11723     11724     11723     11725
     11726     11727     11728     11729     11728     11730     11728     11731
     11732     11733     11732     11734     11732     11735     11737     11736
     11742     11740     11745     11742     11751     11745     11748     11746
     11756     11750     11738     11739     11738     11740     11760     11740
     11760     11762     11754     11758     11751     11752     11748     11750
     11740     11741     11742     11743     11742     11744     11746     11747
     11748     11749     11752     11753     11756     11757     11754     11755
     11758     11759     11761     11760     11746     11745     11750     11751
     11754     11752     11758     11756     11766     11764     11769     11766
     11772     11769     11775     11772     11778     11775     11762     11763
     11762     11764     11782     11764     11782     11784     11764     11765
     11766     11767     11766     11768     11769     11770     11769     11771
     11772     11773     11772     11774     11775     11776     11775     11777
     11783     11782     11778     11779     11778     11780     11778     11781
     11788     11786     11791     11788     11794     11791     11797     11794
     11800     11797     11784     11785     11784     11786     11804     11786
     11804     11806     11786     11787     11788     11789     11788     11790
     11791     11792     11791     11793     11794     11795     11794     11796
     11797     11798     11797     11799     11805     11804     11800     11801
     11800     11802     11800     11803     11806     11807     11806     11808
     11811     11808     11811     11813     11808     11809     11808     11810
     11812     11811     11817     11815     11820     11817     11828     11820
     11823     11821     11825     11830     11826     11825     11813     11814
     11813     11815     11832     11815     11832     11834     11815     11816
     11817     11818     11817     11819     11821     11822     11828     11829
     11823     11824     11830     11831     11826     11827     11833     11832
     11821     11820     11823     11825     11830     11828     11838     11836
     11841     11838     11834     11835     11834     11836     11843     11836
     11843     11845     11836     11837     11838     11839     11838     11840
     11841     11842     11844     11843     11849     11847     11852     11849
     11845     11846     11845     11847     11854     11847     11854     11856
     11847     11848     11849     11850     11849     11851     11852     11853
     11855     11854     11860     11858     11866     11860     11862     11860
     11869     11866     11856     11857     11856     11858     11873     11858
     11873     11875     11858     11859     11860     11861     11866     11867
     11866     11868     11862     11863     11862     11864     11862     11865
     11869     11870     11869     11871     11869     11872     11874     11873
     11879     11877     11882     11879     11884     11882     11875     11876
     11875     11877     11885     11877     11885     11887     11877     11878
     11879     11880     11879     11881     11886     11885     11882     11883
     11891     11889     11897     11891     11893     11891     11900     11897
     11887     11888     11887     11889     11904     11889     11904     11906
     11889     11890     11891     11892     11897     11898     11897     11899
     11893     11894     11893     11895     11893     11896     11900     11901
     11900     11902     11900     11903     11905     11904     11910     11908
     11912     11910     11916     11910     11906     11907     11906     11908
     11920     11908     11920     11922     11908     11909     11910     11911
     11912     11913     11912     11914     11912     11915     11916     11917
     11916     11918     11916     11919     11921     11920     11926     11924
     11928     11926     11930     11926     11922     11923     11922     11924
     11934     11924     11934     11936     11924     11925     11926     11927
     11928     11929     11930     11931     11930     11932     11930     11933
     11935     11934     11940     11938     11942     11940     11944     11940
     11936     11937     11936     11938     11948     11938     11948     11950
     11938     11939     11940     11941     11942     11943     11944     11945
     11944     11946     11944     11947     11949     11948     11954     11952
     11957     11954     11950     11951     11950     11952     11959     11952
     11959     11961     11952     11953     11954     11955     11954     11956
     11957     11958     11960     11959     11965     11963     11968     11965
     11975     11968     11971     11969     11973     11977     11961     11962
     11961     11963     11979     11963     11979     11981     11963     11964
     11965     11966     11965     11967     11969     11970     11975     11976
     11971     11972     11980     11979     11969     11968     11973     11971
     11977     11975     11977     11978     11973     11974     11985     11983
     11988     11985     11991     11988     11994     11991     11996     11994
     12000     11996     11981     11982     11981     11983     12003     11983
     12003     12005     11983     11984     11985     11986     11985     11987
     11988     11989     11988     11990     11991     11992     11991     11993
     11994     11995     11997     11998     11997     11999     12000     12001
     12000     12002     12004     12003     11996     11997     12009     12007
     12011     12009     12015     12009     12005     12006     12005     12007
     12019     12007     12019     12021     12007     12008     12009     12010
     12011     12012     12011     12013     12011     12014     12015     12016
     12015     12017     12015     12018     12020     12019     12025     12023
     12027     12025     12029     12025     12021     12022     12021     12023
     12033     12023     12033     12035     12023     12024     12025     12026
     12027     12028     12029     12030     12029     12031     12029     12032
     12034     12033     12039     12037     12042     12039     12045     12042
     12048     12045     12051     12048     12035     12036     12035     12037
     12055     12037     12055     12057     12037     12038     12039     12040
     12039     12041     12042     12043     12042     12044     12045     12046
     12045     12047     12048     12049     12048     12050     12056     12055
     12051     12052     12051     12053     12051     12054     12061     12059
     12064     12061     12066     12064     12057     12058     12057     12059
     12069     12059     12069     12071     12059     12060     12061     12062
     12061     12063     12066     12067     12066     12068     12069     12070
     12064     12065     12075     12073     12078     12075     12080     12078
     12084     12078     12071     12072     12071     12073     12088     12073
     12088     12090     12073     12074     12075     12076     12075     12077
     12078     12079     12080     12081     12080     12082     12080     12083
     12084     12085     12084     12086     12084     12087     12089     12088
     12094     12092     12090     12091     12090     12092     12098     12092
     12098     12100     12092     12093     12094     12095     12094     12096
     12094     12097     12099     12098     12104     12102     12107     12104
     12110     12107     12112     12110     12100     12101     12100     12102
     12115     12102     12115     12117     12102     12103     12104     12105
     12104     12106     12107     12108     12107     12109     12112     12113
     12112     12114     12116     12115     12110     12111     12121     12119
     12123     12121     12127     12121     12117     12118     12117     12119
     12131     12119     12131     12133     12119     12120     12121     12122
     12123     12124     12123     12125     12123     12126     12127     12128
     12127     12129     12127     12130     12132     12131     12137     12135
     12140     12137     12143     12140     12146     12143     12149     12146
     12133     12134     12133     12135     12153     12135     12153     12155
     12135     12136     12137     12138     12137     12139     12140     12141
     12140     12142     12143     12144     12143     12145     12146     12147
     12146     12148     12154     12153     12149     12150     12149     12151
     12149     12152     12159     12157     12162     12159     12165     12162
     12167     12165     12155     12156     12155     12157     12168     12157
     12168     12170     12157     12158     12159     12160     12159     12161
     12162     12163     12162     12164     12169     12168     12165     12166
     12174     12172     12177     12174     12170     12171     12170     12172
     12179     12172     12179     12181     12172     12173     12174     12175
     12174     12176     12177     12178     12180     12179     12185     12183
     12187     12185     12191     12185     12181     12182     12181     12183
     12195     12183     12195     12197     12183     12184     12185     12186
     12187     12188     12187     12189     12187     12190     12191     12192
     12191     12193     12191     12194     12196     12195     12201     12199
     12204     12201     12207     12204     12210     12207     12212     12210
     12216     12212     12197     12198     12197     12199     12219     12199
     12219     12221     12199     12200     12201     12202     12201     12203
     12204     12205     12204     12206     12207     12208     12207     12209
     12210     12211     12213     12214     12213     12215     12216     12217
     12216     12218     12220     12219     12212     12213     12225     12223
     12228     12225     12230     12228     12234     12228     12221     12222
     12221     12223     12238     12223     12238     12240     12223     12224
     12225     12226     12225     12227     12228     12229     12230     12231
     12230     12232     12230     12233     12234     12235     12234     12236
     12234     12237     12239     12238     12244     12242     12247     12244
     12250     12247     12252     12250     12240     12241     12240     12242
     12253     12242     12253     12255     12242     12243     12244     12245
     12244     12246     12247     12248     12247     12249     12254     12253
     12250     12251     12259     12257     12262     12259     12265     12262
     12266     12265     12255     12256     12255     12257     12270     12257
     12270     12272     12257     12258     12259     12260     12259     12261
     12262     12263     12262     12264     12266     12267     12266     12268
     12266     12269     12271     12270     12276     12274     12282     12276
     12278     12276     12285     12282     12272     12273     12272     12274
     12289     12274     12289     12291     12274     12275     12276     12277
     12282     12283     12282     12284     12278     12279     12278     12280
     12278     12281     12285     12286     12285     12287     12285     12288
     12290     12289     12295     12293     12298     12295     12301     12298
     12304     12301     12307     12304     12291     12292     12291     12293
     12311     12293     12311     12313     12293     12294     12295     12296
     12295     12297     12298     12299     12298     12300     12301     12302
     12301     12303     12304     12305     12304     12306     12312     12311
     12307     12308     12307     12309     12307     12310     12317     12315
     12320     12317     12323     12320     12325     12323     12313     12314
     12313     12315     12326     12315     12326     12328     12315     12316
     12317     12318     12317     12319     12320     12321     12320     12322
     12327     12326     12323     12324     12332     12330     12338     12332
     12334     12332     12341     12338     12328     12329     12328     12330
     12345     12330     12345     12347     12330     12331     12332     12333
     12338     12339     12338     12340     12334     12335     12334     12336
     12334     12337     12341     12342     12341     12343     12341     12344
     12346     12345     12347     12348     12347     12349     12352     12349
     12352     12354     12349     12350     12349     12351     12353     12352
     12358     12356     12361     12358     12363     12361     12367     12361
     12354     12355     12354     12356     12371     12356     12371     12373
     12356     12357     12358     12359     12358     12360     12361     12362
     12363     12364     12363     12365     12363     12366     12367     12368
     12367     12369     12367     12370     12372     12371     12377     12375
     12379     12377     12381     12377     12373     12374     12373     12375
     12385     12375     12385     12387     12375     12376     12377     12378
     12379     12380     12381     12382     12381     12383     12381     12384
     12386     12385     12391     12389     12396     12391     12394     12396
     12397     12394     12399     12400     12387     12388     12387     12389
     12402     12389     12402     12404     12389     12390     12391     12392
     12391     12393     12394     12395     12400     12401     12397     12398
     12403     12402     12396     12400     12397     12399     12408     12406
     12411     12408     12414     12411     12415     12414     12404     12405
     12404     12406     12419     12406     12419     12421     12406     12407
     12408     12409     12408     12410     12411     12412     12411     12413
     12415     12416     12415     12417     12415     12418     12420     12419
     12425     12423     12428     12425     12431     12428     12434     12431
     12436     12434     12440     12436     12421     12422     12421     12423
     12443     12423     12443     12445     12423     12424     12425     12426
     12425     12427     12428     12429     12428     12430     12431     12432
     12431     12433     12434     12435     12437     12438     12437     12439
     12440     12441     12440     12442     12444     12443     12436     12437
     12449     12447     12455     12449     12451     12449     12458     12455
     12445     12446     12445     12447     12462     12447     12462     12464
     12447     12448     12449     12450     12455     12456     12455     12457
     12451     12452     12451     12453     12451     12454     12458     12459
     12458     12460     12458     12461     12463     12462     12468     12466
     12471     12468     12473     12471     12477     12471     12464     12465
     12464     12466     12481     12466     12481     12483     12466     12467
     12468     12469     12468     12470     12471     12472     12473     12474
     12473     12475     12473     12476     12477     12478     12477     12479
     12477     12480     12482     12481     12487     12485     12490     12487
     12493     12490     12495     12493     12483     12484     12483     12485
     12496     12485     12496     12498     12485     12486     12487     12488
     12487     12489     12490     12491     12490     12492     12497     12496
     12493     12494     12498     12499     12498     12500     12503     12500
     12503     12505     12500     12501     12500     12502     12504     12503
     12509     12507     12511     12509     12515     12509     12505     12506
     12505     12507     12519     12507     12519     12521     12507     12508
     12509     12510     12511     12512     12511     12513     12511     12514
     12515     12516     12515     12517     12515     12518     12520     12519
     12521     12522     12521     12523     12526     12523     12526     12528
     12523     12524     12523     12525     12527     12526     12532     12530
     12534     12532     12536     12532     12528     12529     12528     12530
     12540     12530     12540     12542     12530     12531     12532     12533
     12534     12535     12536     12537     12536     12538     12536     12539
     12541     12540     12546     12544     12549     12546     12557     12549
     12552     12550     12554     12559     12555     12554     12542     12543
     12542     12544     12561     12544     12561     12563     12544     12545
     12546     12547     12546     12548     12550     12551     12557     12558
     12552     12553     12559     12560     12555     12556     12562     12561
     12550     12549     12552     12554     12559     12557     12567     12565
     12570     12567     12572     12570     12576     12570     12563     12564
     12563     12565     12580     12565     12580     12582     12565     12566
     12567     12568     12567     12569     12570     12571     12572     12573
     12572     12574     12572     12575     12576     12577     12576     12578
     12576     12579     12581     12580     12586     12584     12589     12586
     12592     12589     12594     12592     12582     12583     12582     12584
     12597     12584     12597     12599     12584     12585     12586     12587
     12586     12588     12589     12590     12589     12591     12594     12595
     12594     12596     12598     12597     12592     12593     12603     12601
     12606     12603     12608     12606     12612     12606     12599     12600
     12599     12601     12616     12601     12616     12618     12601     12602
     12603     12604     12603     12605     12606     12607     12608     12609
     12608     12610     12608     12611     12612     12613     12612     12614
     12612     12615     12617     12616     12622     12620     12618     12619
     12618     12620     12626     12620     12626     12628     12620     12621
     12622     12623     12622     12624     12622     12625     12627     12626
     12632     12630     12635     12632     12628     12629     12628     12630
     12637     12630     12637     12639     12630     12631     12632     12633
     12632     12634     12635     12636     12638     12637     12643     12641
     12646     12643     12649     12646     12650     12649     12639     12640
     12639     12641     12654     12641     12654     12656     12641     12642
     12643     12644     12643     12645     12646     12647     12646     12648
     12650     12651     12650     12652     12650     12653     12655     12654
     12660     12658     12663     12660     12665     12663     12669     12663
     12656     12657     12656     12658     12673     12658     12673     12675
     12658     12659     12660     12661     12660     12662     12663     12664
     12665     12666     12665     12667     12665     12668     12669     12670
     12669     12671     12669     12672     12674     12673     12679     12677
     12675     12676     12675     12677     12683     12677     12683     12685
     12677     12678     12679     12680     12679     12681     12679     12682
     12684     12683     12689     12687     12692     12689     12695     12692
     12698     12695     12701     12698     12685     12686     12685     12687
     12705     12687     12705     12707     12687     12688     12689     12690
     12689     12691     12692     12693     12692     12694     12695     12696
     12695     12697     12698     12699     12698     12700     12706     12705
     12701     12702     12701     12703     12701     12704     12711     12709
     12717     12711     12713     12711     12720     12717     12707     12708
     12707     12709     12724     12709     12724     12726     12709     12710
     12711     12712     12717     12718     12717     12719     12713     12714
     12713     12715     12713     12716     12720     12721     12720     12722
     12720     12723     12725     12724     12730     12728     12735     12730
     12733     12735     12736     12733     12738     12739     12726     12727
     12726     12728     12741     12728     12741     12743     12728     12729
     12730     12731     12730     12732     12733     12734     12739     12740
     12736     12737     12742     12741     12735     12739     12736     12738
     12747     12745     12750     12747     12753     12750     12756     12753
     12759     12756     12743     12744     12743     12745     12763     12745
     12763     12765     12745     12746     12747     12748     12747     12749
     12750     12751     12750     12752     12753     12754     12753     12755
     12756     12757     12756     12758     12764     12763     12759     12760
     12759     12761     12759     12762     12769     12767     12772     12769
     12774     12772     12778     12772     12765     12766     12765     12767
     12782     12767     12782     12784     12767     12768     12769     12770
     12769     12771     12772     12773     12774     12775     12774     12776
     12774     12777     12778     12779     12778     12780     12778     12781
     12783     12782     12788     12786     12791     12788     12793     12791
     12784     12785     12784     12786     12796     12786     12796     12798
     12786     12787     12788     12789     12788     12790     12793     12794
     12793     12795     12796     12797     12791     12792     12802     12800
     12805     12802     12807     12805     12798     12799     12798     12800
     12810     12800     12810     12812     12800     12801     12802     12803
     12802     12804     12807     12808     12807     12809     12810     12811
     12805     12806     12816     12814     12819     12816     12822     12819
     12825     12822     12828     12825     12812     12813     12812     12814
     12832     12814     12814     12815     12816     12817     12816     12818
     12819     12820     12819     12821     12822     12823     12822     12824
     12825     12826     12825     12827     12828     12829     12828     12830
     12828     12831     12832     12834     12832     12833     12836     12835
     12837     12835     12838     12835     12841     12839     12844     12841
     12846     12844     12835     12839     12849     12839     12849     12851
     12839     12840     12841     12842     12841     12843     12846     12847
     12846     12848     12849     12850     12844     12845     12855     12853
     12858     12855     12860     12858     12864     12858     12851     12852
     12851     12853     12868     12853     12868     12870     12853     12854
     12855     12856     12855     12857     12858     12859     12860     12861
     12860     12862     12860     12863     12864     12865     12864     12866
     12864     12867     12869     12868     12882     12874     12882     12884
     12870     12874     12874     12876     12876     12879     12879     12871
     12870     12871     12875     12874     12880     12879     12881     12879
     12872     12871     12873     12871     12877     12876     12878     12876
     12883     12882     12888     12886     12891     12888     12897     12891
     12894     12892     12902     12896     12884     12885     12884     12886
     12906     12886     12906     12908     12900     12904     12897     12898
     12894     12896     12886     12887     12888     12889     12888     12890
     12892     12893     12894     12895     12898     12899     12902     12903
     12900     12901     12904     12905     12907     12906     12892     12891
     12896     12897     12900     12898     12904     12902     12912     12910
     12914     12912     12918     12912     12908     12909     12908     12910
     12922     12910     12922     12924     12910     12911     12912     12913
     12914     12915     12914     12916     12914     12917     12918     12919
     12918     12920     12918     12921     12923     12922     12928     12926
     12931     12928     12934     12931     12936     12934     12924     12925
     12924     12926     12937     12926     12937     12939     12926     12927
     12928     12929     12928     12930     12931     12932     12931     12933
     12938     12937     12934     12935     12943     12941     12946     12943
     12949     12946     12952     12949     12955     12952     12939     12940
     12939     12941     12959     12941     12959     12961     12941     12942
     12943     12944     12943     12945     12946     12947     12946     12948
     12949     12950     12949     12951     12952     12953     12952     12954
     12960     12959     12955     12956     12955     12957     12955     12958
     12965     12963     12968     12965     12976     12968     12971     12969
     12973     12978     12974     12973     12961     12962     12961     12963
     12980     12963     12980     12982     12963     12964     12965     12966
     12965     12967     12969     12970     12976     12977     12971     12972
     12978     12979     12974     12975     12981     12980     12969     12968
     12971     12973     12978     12976     12986     12984     12989     12986
     12992     12989     12995     12992     12997     12995     13001     12997
     12982     12983     12982     12984     13004     12984     13004     13006
     12984     12985     12986     12987     12986     12988     12989     12990
     12989     12991     12992     12993     12992     12994     12995     12996
     12998     12999     12998     13000     13001     13002     13001     13003
     13005     13004     12997     12998     13018     13010     13018     13020
     13006     13010     13010     13012     13012     13015     13015     13007
     13006     13007     13011     13010     13016     13015     13017     13015
     13008     13007     13009     13007     13013     13012     13014     13012
     13019     13018     13024     13022     13027     13024     13030     13027
     13032     13030     13020     13021     13020     13022     13033     13022
     13033     13035     13022     13023     13024     13025     13024     13026
     13027     13028     13027     13029     13034     13033     13030     13031
     13039     13037     13041     13039     13043     13039     13035     13036
     13035     13037     13047     13037     13047     13049     13037     13038
     13039     13040     13041     13042     13043     13044     13043     13045
     13043     13046     13048     13047     13053     13051     13056     13053
     13058     13056     13062     13056     13049     13050     13049     13051
     13066     13051     13066     13068     13051     13052     13053     13054
     13053     13055     13056     13057     13058     13059     13058     13060
     13058     13061     13062     13063     13062     13064     13062     13065
     13067     13066     13072     13070     13075     13072     13077     13075
     13068     13069     13068     13070     13078     13070     13078     13080
     13070     13071     13072     13073     13072     13074     13079     13078
     13075     13076     13084     13082     13087     13084     13090     13087
     13092     13090     13080     13081     13080     13082     13093     13082
     13093     13095     13082     13083     13084     13085     13084     13086
     13087     13088     13087     13089     13094     13093     13090     13091
     13099     13097     13101     13099     13105     13099     13095     13096
     13095     13097     13109     13097     13109     13111     13097     13098
     13099     13100     13101     13102     13101     13103     13101     13104
     13105     13106     13105     13107     13105     13108     13110     13109
     13115     13113     13118     13115     13126     13118     13121     13119
     13123     13128     13124     13123     13111     13112     13111     13113
     13130     13113     13130     13132     13113     13114     13115     13116
     13115     13117     13119     13120     13126     13127     13121     13122
     13128     13129     13124     13125     13131     13130     13119     13118
     13121     13123     13128     13126     13132     13133     13132     13134
     13137     13134     13137     13139     13134     13135     13134     13136
     13138     13137     13143     13141     13146     13143     13149     13146
     13151     13149     13139     13140     13139     13141     13154     13141
     13154     13156     13141     13142     13143     13144     13143     13145
     13146     13147     13146     13148     13151     13152     13151     13153
     13155     13154     13149     13150     13160     13158     13163     13160
     13165     13163     13156     13157     13156     13158     13168     13158
     13168     13170     13158     13159     13160     13161     13160     13162
     13165     13166     13165     13167     13168     13169     13163     13164
     13174     13172     13177     13174     13180     13177     13182     13180
     13170     13171     13170     13172     13183     13172     13183     13185
     13172     13173     13174     13175     13174     13176     13177     13178
     13177     13179     13184     13183     13180     13181     13189     13187
     13191     13189     13195     13189     13185     13186     13185     13187
     13199     13187     13199     13201     13187     13188     13189     13190
     13191     13192     13191     13193     13191     13194     13195     13196
     13195     13197     13195     13198     13200     13199     13205     13203
     13211     13205     13207     13205     13214     13211     13201     13202
     13201     13203     13218     13203     13218     13220     13203     13204
     13205     13206     13211     13212     13211     13213     13207     13208
     13207     13209     13207     13210     13214     13215     13214     13216
     13214     13217     13219     13218     13224     13222     13226     13224
     13228     13224     13220     13221     13220     13222     13232     13222
     13232     13234     13222     13223     13224     13225     13226     13227
     13228     13229     13228     13230     13228     13231     13233     13232
     13238     13236     13240     13238     13242     13238     13234     13235
     13234     13236     13246     13236     13246     13248     13236     13237
     13238     13239     13240     13241     13242     13243     13242     13244
     13242     13245     13247     13246     13252     13250     13254     13252
     13258     13252     13248     13249     13248     13250     13262     13250
     13262     13264     13250     13251     13252     13253     13254     13255
     13254     13256     13254     13257     13258     13259     13258     13260
     13258     13261     13263     13262     13268     13266     13271     13268
     13274     13271     13277     13274     13279     13277     13283     13279
     13264     13265     13264     13266     13286     13266     13286     13288
     13266     13267     13268     13269     13268     13270     13271     13272
     13271     13273     13274     13275     13274     13276     13277     13278
     13280     13281     13280     13282     13283     13284     13283     13285
     13287     13286     13279     13280     13292     13290     13295     13292
     13298     13295     13301     13298     13304     13301     13288     13289
     13288     13290     13308     13290     13308     13310     13290     13291
     13292     13293     13292     13294     13295     13296     13295     13297
     13298     13299     13298     13300     13301     13302     13301     13303
     13309     13308     13304     13305     13304     13306     13304     13307
     13314     13312     13317     13314     13324     13317     13320     13318
     13322     13326     13310     13311     13310     13312     13328     13312
     13328     13330     13312     13313     13314     13315     13314     13316
     13318     13319     13324     13325     13320     13321     13329     13328
     13318     13317     13322     13320     13326     13324     13326     13327
     13322     13323     13334     13332     13336     13334     13340     13334
     13330     13331     13330     13332     13344     13332     13344     13346
     13332     13333     13334     13335     13336     13337     13336     13338
     13336     13339     13340     13341     13340     13342     13340     13343
     13345     13344     13350     13348     13353     13350     13355     13353
     13346     13347     13346     13348     13356     13348     13356     13358
     13348     13349     13350     13351     13350     13352     13357     13356
     13353     13354     13362     13360     13365     13362     13368     13365
     13370     13368     13358     13359     13358     13360     13371     13360
     13371     13373     13360     13361     13362     13363     13362     13364
     13365     13366     13365     13367     13372     13371     13368     13369
     13373     13374     13373     13375     13378     13375     13378     13380
     13375     13376     13375     13377     13379     13378     13384     13382
     13387     13384     13390     13387     13393     13390     13396     13393
     13380     13381     13380     13382     13400     13382     13400     13402
     13382     13383     13384     13385     13384     13386     13387     13388
     13387     13389     13390     13391     13390     13392     13393     13394
     13393     13395     13401     13400     13396     13397     13396     13398
     13396     13399     13406     13404     13409     13406     13411     13409
     13415     13409     13402     13403     13402     13404     13419     13404
     13419     13421     13404     13405     13406     13407     13406     13408
     13409     13410     13411     13412     13411     13413     13411     13414
     13415     13416     13415     13417     13415     13418     13420     13419
     13433     13425     13433     13435     13421     13425     13425     13427
     13427     13430     13430     13422     13421     13422     13426     13425
     13431     13430     13432     13430     13423     13422     13424     13422
     13428     13427     13429     13427     13434     13433     13439     13437
     13444     13439     13442     13444     13445     13442     13447     13448
     13435     13436     13435     13437     13450     13437     13450     13452
     13437     13438     13439     13440     13439     13441     13442     13443
     13448     13449     13445     13446     13451     13450     13444     13448
     13445     13447     13456     13454     13459     13456     13461     13459
     13465     13459     13452     13453     13452     13454     13469     13454
     13469     13471     13454     13455     13456     13457     13456     13458
     13459     13460     13461     13462     13461     13463     13461     13464
     13465     13466     13465     13467     13465     13468     13470     13469
     13475     13473     13478     13475     13480     13478     13484     13478
     13471     13472     13471     13473     13488     13473     13488     13490
     13473     13474     13475     13476     13475     13477     13478     13479
     13480     13481     13480     13482     13480     13483     13484     13485
     13484     13486     13484     13487     13489     13488     13494     13492
     13497     13494     13504     13497     13500     13498     13502     13506
     13490     13491     13490     13492     13508     13492     13508     13510
     13492     13493     13494     13495     13494     13496     13498     13499
     13504     13505     13500     13501     13509     13508     13498     13497
     13502     13500     13506     13504     13506     13507     13502     13503
     13514     13512     13517     13514     13525     13517     13520     13518
     13522     13527     13523     13522     13510     13511     13510     13512
     13529     13512     13529     13531     13512     13513     13514     13515
     13514     13516     13518     13519     13525     13526     13520     13521
     13527     13528     13523     13524     13530     13529     13518     13517
     13520     13522     13527     13525     13531     13532     13531     13533
     13536     13533     13536     13538     13533     13534     13533     13535
     13537     13536     13550     13542     13550     13552     13538     13542
     13542     13544     13544     13547     13547     13539     13538     13539
     13543     13542     13548     13547     13549     13547     13540     13539
     13541     13539     13545     13544     13546     13544     13551     13550
     13564     13556     13564     13566     13552     13556     13556     13558
     13558     13561     13561     13553     13552     13553     13557     13556
     13562     13561     13563     13561     13554     13553     13555     13553
     13559     13558     13560     13558     13565     13564     13566     13567
     13566     13568     13571     13568     13571     13573     13568     13569
     13568     13570     13572     13571     13577     13575     13579     13577
     13581     13577     13573     13574     13573     13575     13585     13575
     13585     13587     13575     13576     13577     13578     13579     13580
     13581     13582     13581     13583     13581     13584     13586     13585
     13587     13588     13587     13589     13592     13589     13592     13594
     13589     13590     13589     13591     13593     13592     13598     13596
     13601     13598     13604     13601     13607     13604     13610     13607
     13594     13595     13594     13596     13614     13596     13614     13616
     13596     13597     13598     13599     13598     13600     13601     13602
     13601     13603     13604     13605     13604     13606     13607     13608
     13607     13609     13615     13614     13610     13611     13610     13612
     13610     13613     13620     13618     13622     13620     13624     13620
     13616     13617     13616     13618     13628     13618     13628     13630
     13618     13619     13620     13621     13622     13623     13624     13625
     13624     13626     13624     13627     13629     13628     13634     13632
     13637     13634     13630     13631     13630     13632     13639     13632
     13639     13641     13632     13633     13634     13635     13634     13636
     13637     13638     13640     13639     13645     13643     13647     13645
     13649     13645     13641     13642     13641     13643     13653     13643
     13653     13655     13643     13644     13645     13646     13647     13648
     13649     13650     13649     13651     13649     13652     13654     13653
     13659     13657     13665     13659     13661     13659     13668     13665
     13655     13656     13655     13657     13672     13657     13672     13674
     13657     13658     13659     13660     13665     13666     13665     13667
     13661     13662     13661     13663     13661     13664     13668     13669
     13668     13670     13668     13671     13673     13672     13678     13676
     13680     13678     13684     13678     13674     13675     13674     13676
     13688     13676     13688     13690     13676     13677     13678     13679
     13680     13681     13680     13682     13680     13683     13684     13685
     13684     13686     13684     13687     13689     13688     13694     13692
     13690     13691     13690     13692     13698     13692     13698     13700
     13692     13693     13694     13695     13694     13696     13694     13697
     13699     13698     13704     13702     13707     13704     13709     13707
     13713     13707     13700     13701     13700     13702     13717     13702
     13717     13719     13702     13703     13704     13705     13704     13706
     13707     13708     13709     13710     13709     13711     13709     13712
     13713     13714     13713     13715     13713     13716     13718     13717
     13723     13721     13719     13720     13719     13721     13727     13721
     13727     13729     13721     13722     13723     13724     13723     13725
     13723     13726     13728     13727     13733     13731     13736     13733
     13739     13736     13742     13739     13744     13742     13748     13744
     13729     13730     13729     13731     13751     13731     13751     13753
     13731     13732     13733     13734     13733     13735     13736     13737
     13736     13738     13739     13740     13739     13741     13742     13743
     13745     13746     13745     13747     13748     13749     13748     13750
     13752     13751     13744     13745     13757     13755     13760     13757
     13763     13760     13765     13763     13753     13754     13753     13755
     13766     13755     13766     13768     13755     13756     13757     13758
     13757     13759     13760     13761     13760     13762     13767     13766
     13763     13764     13772     13770     13778     13772     13774     13772
     13781     13778     13768     13769     13768     13770     13785     13770
     13785     13787     13770     13771     13772     13773     13778     13779
     13778     13780     13774     13775     13774     13776     13774     13777
     13781     13782     13781     13783     13781     13784     13786     13785
     13791     13789     13794     13791     13802     13794     13797     13795
     13799     13804     13800     13799     13787     13788     13787     13789
     13806     13789     13806     13808     13789     13790     13791     13792
     13791     13793     13795     13796     13802     13803     13797     13798
     13804     13805     13800     13801     13807     13806     13795     13794
     13797     13799     13804     13802     13808     13809     13808     13810
     13813     13810     13813     13815     13810     13811     13810     13812
     13814     13813     13819     13817     13822     13819     13825     13822
     13828     13825     13831     13828     13815     13816     13815     13817
     13835     13817     13835     13837     13817     13818     13819     13820
     13819     13821     13822     13823     13822     13824     13825     13826
     13825     13827     13828     13829     13828     13830     13836     13835
     13831     13832     13831     13833     13831     13834     13841     13839
     13844     13841     13846     13844     13837     13838     13837     13839
     13849     13839     13849     13851     13839     13840     13841     13842
     13841     13843     13846     13847     13846     13848     13849     13850
     13844     13845     13855     13853     13858     13855     13866     13858
     13861     13859     13863     13868     13864     13863     13851     13852
     13851     13853     13870     13853     13870     13872     13853     13854
     13855     13856     13855     13857     13859     13860     13866     13867
     13861     13862     13868     13869     13864     13865     13871     13870
     13859     13858     13861     13863     13868     13866     13876     13874
     13879     13876     13872     13873     13872     13874     13881     13874
     13881     13883     13874     13875     13876     13877     13876     13878
     13879     13880     13882     13881     13887     13885     13890     13887
     13892     13890     13883     13884     13883     13885     13895     13885
     13895     13897     13885     13886     13887     13888     13887     13889
     13892     13893     13892     13894     13895     13896     13890     13891
     13901     13899     13904     13901     13907     13904     13908     13907
     13897     13898     13897     13899     13912     13899     13912     13914
     13899     13900     13901     13902     13901     13903     13904     13905
     13904     13906     13908     13909     13908     13910     13908     13911
     13913     13912     13918     13916     13920     13918     13924     13918
     13914     13915     13914     13916     13928     13916     13928     13930
     13916     13917     13918     13919     13920     13921     13920     13922
     13920     13923     13924     13925     13924     13926     13924     13927
     13929     13928     13934     13932     13937     13934     13939     13937
     13943     13937     13930     13931     13930     13932     13947     13932
     13947     13949     13932     13933     13934     13935     13934     13936
     13937     13938     13939     13940     13939     13941     13939     13942
     13943     13944     13943     13945     13943     13946     13948     13947
     13953     13951     13956     13953     13959     13956     13961     13959
     13949     13950     13949     13951     13962     13951     13962     13964
     13951     13952     13953     13954     13953     13955     13956     13957
     13956     13958     13963     13962     13959     13960     13968     13966
     13971     13968     13973     13971     13977     13971     13964     13965
     13964     13966     13981     13966     13981     13983     13966     13967
     13968     13969     13968     13970     13971     13972     13973     13974
     13973     13975     13973     13976     13977     13978     13977     13979
     13977     13980     13982     13981     13987     13985     13990     13987
     13992     13990     13983     13984     13983     13985     13995     13985
     13995     13997     13985     13986     13987     13988     13987     13989
     13992     13993     13992     13994     13995     13996     13990     13991
     14001     13999     13997     13998     13997     13999     14005     13999
     14005     14007     13999     14000     14001     14002     14001     14003
     14001     14004     14006     14005     14011     14009     14014     14011
     14007     14008     14007     14009     14016     14009     14016     14018
     14009     14010     14011     14012     14011     14013     14014     14015
     14017     14016     14022     14020     14025     14022     14027     14025
     14018     14019     14018     14020     14028     14020     14028     14030
     14020     14021     14022     14023     14022     14024     14029     14028
     14025     14026     14034     14032     14037     14034     14039     14037
     14030     14031     14030     14032     14040     14032     14040     14042
     14032     14033     14034     14035     14034     14036     14041     14040
     14037     14038     14046     14044     14049     14046     14052     14049
     14055     14052     14057     14055     14061     14057     14042     14043
     14042     14044     14064     14044     14064     14066     14044     14045
     14046     14047     14046     14048     14049     14050     14049     14051
     14052     14053     14052     14054     14055     14056     14058     14059
     14058     14060     14061     14062     14061     14063     14065     14064
     14057     14058     14066     14067     14066     14068     14071     14068
     14071     14073     14068     14069     14068     14070     14072     14071
     14077     14075     14083     14077     14079     14077     14086     14083
     14073     14074     14073     14075     14090     14075     14090     14092
     14075     14076     14077     14078     14083     14084     14083     14085
     14079     14080     14079     14081     14079     14082     14086     14087
     14086     14088     14086     14089     14091     14090     14096     14094
     14099     14096     14101     14099     14092     14093     14092     14094
     14102     14094     14102     14104     14094     14095     14096     14097
     14096     14098     14103     14102     14099     14100     14108     14106
     14110     14108     14114     14108     14104     14105     14104     14106
     14118     14106     14118     14120     14106     14107     14108     14109
     14110     14111     14110     14112     14110     14113     14114     14115
     14114     14116     14114     14117     14119     14118     14124     14122
     14126     14124     14130     14124     14120     14121     14120     14122
     14134     14122     14134     14136     14122     14123     14124     14125
     14126     14127     14126     14128     14126     14129     14130     14131
     14130     14132     14130     14133     14135     14134     14140     14138
     14143     14140     14146     14143     14149     14146     14151     14149
     14155     14151     14136     14137     14136     14138     14158     14138
     14158     14160     14138     14139     14140     14141     14140     14142
     14143     14144     14143     14145     14146     14147     14146     14148
     14149     14150     14152     14153     14152     14154     14155     14156
     14155     14157     14159     14158     14151     14152     14164     14162
     14167     14164     14169     14167     14160     14161     14160     14162
     14172     14162     14172     14174     14162     14163     14164     14165
     14164     14166     14169     14170     14169     14171     14172     14173
     14167     14168     14178     14176     14181     14178     14184     14181
     14186     14184     14174     14175     14174     14176     14189     14176
     14189     14191     14176     14177     14178     14179     14178     14180
     14181     14182     14181     14183     14186     14187     14186     14188
     14190     14189     14184     14185     14195     14193     14201     14195
     14197     14195     14204     14201     14191     14192     14191     14193
     14208     14193     14208     14210     14193     14194     14195     14196
     14201     14202     14201     14203     14197     14198     14197     14199
     14197     14200     14204     14205     14204     14206     14204     14207
     14209     14208     14214     14212     14217     14214     14220     14217
     14223     14220     14226     14223     14210     14211     14210     14212
     14230     14212     14230     14232     14212     14213     14214     14215
     14214     14216     14217     14218     14217     14219     14220     14221
     14220     14222     14223     14224     14223     14225     14231     14230
     14226     14227     14226     14228     14226     14229     14236     14234
     14239     14236     14241     14239     14232     14233     14232     14234
     14242     14234     14242     14244     14234     14235     14236     14237
     14236     14238     14243     14242     14239     14240     14248     14246
     14251     14248     14258     14251     14254     14252     14256     14260
     14244     14245     14244     14246     14262     14246     14262     14264
     14246     14247     14248     14249     14248     14250     14252     14253
     14258     14259     14254     14255     14263     14262     14252     14251
     14256     14254     14260     14258     14260     14261     14256     14257
     14268     14266     14264     14265     14264     14266     14272     14266
     14272     14274     14266     14267     14268     14269     14268     14270
     14268     14271     14273     14272     14278     14276     14281     14278
     14274     14275     14274     14276     14283     14276     14283     14285
     14276     14277     14278     14279     14278     14280     14281     14282
     14284     14283     14289     14287     14291     14289     14293     14289
     14285     14286     14285     14287     14297     14287     14297     14299
     14287     14288     14289     14290     14291     14292     14293     14294
     14293     14295     14293     14296     14298     14297     14303     14301
     14306     14303     14309     14306     14312     14309     14314     14312
     14318     14314     14299     14300     14299     14301     14321     14301
     14321     14323     14301     14302     14303     14304     14303     14305
     14306     14307     14306     14308     14309     14310     14309     14311
     14312     14313     14315     14316     14315     14317     14318     14319
     14318     14320     14322     14321     14314     14315     14327     14325
     14330     14327     14333     14330     14335     14333     14323     14324
     14323     14325     14338     14325     14338     14340     14325     14326
     14327     14328     14327     14329     14330     14331     14330     14332
     14335     14336     14335     14337     14339     14338     14333     14334
     14344     14342     14350     14344     14346     14344     14353     14350
     14340     14341     14340     14342     14357     14342     14357     14359
     14342     14343     14344     14345     14350     14351     14350     14352
     14346     14347     14346     14348     14346     14349     14353     14354
     14353     14355     14353     14356     14358     14357     14363     14361
     14366     14363     14373     14366     14369     14367     14371     14375
     14359     14360     14359     14361     14377     14361     14377     14379
     14361     14362     14363     14364     14363     14365     14367     14368
     14373     14374     14369     14370     14378     14377     14367     14366
     14371     14369     14375     14373     14375     14376     14371     14372
     14383     14381     14386     14383     14379     14380     14379     14381
     14388     14381     14388     14390     14381     14382     14383     14384
     14383     14385     14386     14387     14389     14388     14394     14392
     14397     14394     14400     14397     14403     14400     14406     14403
     14390     14391     14390     14392     14410     14392     14410     14412
     14392     14393     14394     14395     14394     14396     14397     14398
     14397     14399     14400     14401     14400     14402     14403     14404
     14403     14405     14411     14410     14406     14407     14406     14408
     14406     14409     14412     14413     14412     14414     14417     14414
     14417     14419     14414     14415     14414     14416     14418     14417
     14423     14421     14426     14423     14433     14426     14429     14427
     14431     14435     14419     14420     14419     14421     14437     14421
     14437     14439     14421     14422     14423     14424     14423     14425
     14427     14428     14433     14434     14429     14430     14438     14437
     14427     14426     14431     14429     14435     14433     14435     14436
     14431     14432     14443     14441     14446     14443     14449     14446
     14452     14449     14455     14452     14439     14440     14439     14441
     14459     14441     14459     14461     14441     14442     14443     14444
     14443     14445     14446     14447     14446     14448     14449     14450
     14449     14451     14452     14453     14452     14454     14460     14459
     14455     14456     14455     14457     14455     14458     14465     14463
     14468     14465     14470     14468     14474     14468     14461     14462
     14461     14463     14478     14463     14478     14480     14463     14464
     14465     14466     14465     14467     14468     14469     14470     14471
     14470     14472     14470     14473     14474     14475     14474     14476
     14474     14477     14479     14478     14484     14482     14490     14484
     14486     14484     14493     14490     14480     14481     14480     14482
     14497     14482     14497     14499     14482     14483     14484     14485
     14490     14491     14490     14492     14486     14487     14486     14488
     14486     14489     14493     14494     14493     14495     14493     14496
     14498     14497     14503     14501     14509     14503     14505     14503
     14512     14509     14499     14500     14499     14501     14516     14501
     14516     14518     14501     14502     14503     14504     14509     14510
     14509     14511     14505     14506     14505     14507     14505     14508
     14512     14513     14512     14514     14512     14515     14517     14516
     14522     14520     14525     14522     14527     14525     14531     14525
     14518     14519     14518     14520     14535     14520     14535     14537
     14520     14521     14522     14523     14522     14524     14525     14526
     14527     14528     14527     14529     14527     14530     14531     14532
     14531     14533     14531     14534     14536     14535     14541     14539
     14544     14541     14546     14544     14537     14538     14537     14539
     14547     14539     14547     14549     14539     14540     14541     14542
     14541     14543     14548     14547     14544     14545     14553     14551
     14556     14553     14559     14556     14561     14559     14549     14550
     14549     14551     14562     14551     14562     14564     14551     14552
     14553     14554     14553     14555     14556     14557     14556     14558
     14563     14562     14559     14560     14568     14566     14564     14565
     14564     14566     14572     14566     14572     14574     14566     14567
     14568     14569     14568     14570     14568     14571     14573     14572
     14578     14576     14581     14578     14583     14581     14574     14575
     14574     14576     14584     14576     14584     14586     14576     14577
     14578     14579     14578     14580     14585     14584     14581     14582
     14590     14588     14586     14587     14586     14588     14594     14588
     14594     14596     14588     14589     14590     14591     14590     14592
     14590     14593     14595     14594     14600     14598     14603     14600
     14606     14603     14607     14606     14596     14597     14596     14598
     14611     14598     14611     14613     14598     14599     14600     14601
     14600     14602     14603     14604     14603     14605     14607     14608
     14607     14609     14607     14610     14612     14611     14617     14615
     14619     14617     14621     14617     14613     14614     14613     14615
     14625     14615     14625     14627     14615     14616     14617     14618
     14619     14620     14621     14622     14621     14623     14621     14624
     14626     14625     14631     14629     14634     14631     14636     14634
     14627     14628     14627     14629     14639     14629     14639     14641
     14629     14630     14631     14632     14631     14633     14636     14637
     14636     14638     14639     14640     14634     14635     14645     14643
     14641     14642     14641     14643     14649     14643     14649     14651
     14643     14644     14645     14646     14645     14647     14645     14648
     14650     14649     14655     14653     14651     14652     14651     14653
     14659     14653     14659     14661     14653     14654     14655     14656
     14655     14657     14655     14658     14660     14659     14665     14663
     14668     14665     14671     14668     14673     14671     14661     14662
     14661     14663     14676     14663     14676     14678     14663     14664
     14665     14666     14665     14667     14668     14669     14668     14670
     14673     14674     14673     14675     14677     14676     14671     14672
     14682     14680     14685     14682     14687     14685     14678     14679
     14678     14680     14690     14680     14690     14692     14680     14681
     14682     14683     14682     14684     14687     14688     14687     14689
     14690     14691     14685     14686     14696     14694     14692     14693
     14692     14694     14700     14694     14700     14702     14694     14695
     14696     14697     14696     14698     14696     14699     14701     14700
     14706     14704     14709     14706     14711     14709     14715     14709
     14702     14703     14702     14704     14719     14704     14719     14721
     14704     14705     14706     14707     14706     14708     14709     14710
     14711     14712     14711     14713     14711     14714     14715     14716
     14715     14717     14715     14718     14720     14719     14725     14723
     14728     14725     14731     14728     14734     14731     14736     14734
     14740     14736     14721     14722     14721     14723     14743     14723
     14743     14745     14723     14724     14725     14726     14725     14727
     14728     14729     14728     14730     14731     14732     14731     14733
     14734     14735     14737     14738     14737     14739     14740     14741
     14740     14742     14744     14743     14736     14737     14749     14747
     14752     14749     14755     14752     14758     14755     14760     14758
     14764     14760     14745     14746     14745     14747     14767     14747
     14767     14769     14747     14748     14749     14750     14749     14751
     14752     14753     14752     14754     14755     14756     14755     14757
     14758     14759     14761     14762     14761     14763     14764     14765
     14764     14766     14768     14767     14760     14761     14773     14771
     14775     14773     14779     14773     14769     14770     14769     14771
     14783     14771     14783     14785     14771     14772     14773     14774
     14775     14776     14775     14777     14775     14778     14779     14780
     14779     14781     14779     14782     14784     14783     14789     14787
     14795     14789     14791     14789     14798     14795     14785     14786
     14785     14787     14802     14787     14802     14804     14787     14788
     14789     14790     14795     14796     14795     14797     14791     14792
     14791     14793     14791     14794     14798     14799     14798     14800
     14798     14801     14803     14802     14808     14806     14811     14808
     14814     14811     14816     14814     14804     14805     14804     14806
     14817     14806     14817     14819     14806     14807     14808     14809
     14808     14810     14811     14812     14811     14813     14818     14817
     14814     14815     14823     14821     14826     14823     14829     14826
     14832     14829     14834     14832     14838     14834     14819     14820
     14819     14821     14841     14821     14841     14843     14821     14822
     14823     14824     14823     14825     14826     14827     14826     14828
     14829     14830     14829     14831     14832     14833     14835     14836
     14835     14837     14838     14839     14838     14840     14842     14841
     14834     14835     14847     14845     14850     14847     14858     14850
     14853     14851     14855     14860     14856     14855     14843     14844
     14843     14845     14862     14845     14862     14864     14845     14846
     14847     14848     14847     14849     14851     14852     14858     14859
     14853     14854     14860     14861     14856     14857     14863     14862
     14851     14850     14853     14855     14860     14858     14868     14866
     14870     14868     14872     14868     14864     14865     14864     14866
     14876     14866     14876     14878     14866     14867     14868     14869
     14870     14871     14872     14873     14872     14874     14872     14875
     14877     14876     14882     14880     14885     14882     14888     14885
     14891     14888     14894     14891     14878     14879     14878     14880
     14898     14880     14898     14900     14880     14881     14882     14883
     14882     14884     14885     14886     14885     14887     14888     14889
     14888     14890     14891     14892     14891     14893     14899     14898
     14894     14895     14894     14896     14894     14897     14904     14902
     14907     14904     14909     14907     14900     14901     14900     14902
     14912     14902     14912     14914     14902     14903     14904     14905
     14904     14906     14909     14910     14909     14911     14912     14913
     14907     14908     14918     14916     14920     14918     14922     14918
     14914     14915     14914     14916     14926     14916     14926     14928
     14916     14917     14918     14919     14920     14921     14922     14923
     14922     14924     14922     14925     14927     14926     14932     14930
     14935     14932     14938     14935     14941     14938     14943     14941
     14947     14943     14928     14929     14928     14930     14950     14930
     14950     14952     14930     14931     14932     14933     14932     14934
     14935     14936     14935     14937     14938     14939     14938     14940
     14941     14942     14944     14945     14944     14946     14947     14948
     14947     14949     14951     14950     14943     14944     14956     14954
     14959     14956     14966     14959     14962     14960     14964     14968
     14952     14953     14952     14954     14970     14954     14970     14972
     14954     14955     14956     14957     14956     14958     14960     14961
     14966     14967     14962     14963     14971     14970     14960     14959
     14964     14962     14968     14966     14968     14969     14964     14965
     14976     14974     14979     14976     14972     14973     14972     14974
     14981     14974     14981     14983     14974     14975     14976     14977
     14976     14978     14979     14980     14982     14981     14987     14985
     14989     14987     14993     14987     14983     14984     14983     14985
     14997     14985     14997     14999     14985     14986     14987     14988
     14989     14990     14989     14991     14989     14992     14993     14994
     14993     14995     14993     14996     14998     14997     15003     15001
     15006     15003     15008     15006     15012     15006     14999     15000
     14999     15001     15016     15001     15016     15018     15001     15002
     15003     15004     15003     15005     15006     15007     15008     15009
     15008     15010     15008     15011     15012     15013     15012     15014
     15012     15015     15017     15016     15022     15020     15018     15019
     15018     15020     15026     15020     15026     15028     15020     15021
     15022     15023     15022     15024     15022     15025     15027     15026
     15032     15030     15035     15032     15037     15035     15028     15029
     15028     15030     15040     15030     15040     15042     15030     15031
     15032     15033     15032     15034     15037     15038     15037     15039
     15040     15041     15035     15036     15046     15044     15049     15046
     15057     15049     15052     15050     15054     15059     15055     15054
     15042     15043     15042     15044     15061     15044     15061     15063
     15044     15045     15046     15047     15046     15048     15050     15051
     15057     15058     15052     15053     15059     15060     15055     15056
     15062     15061     15050     15049     15052     15054     15059     15057
     15067     15065     15063     15064     15063     15065     15071     15065
     15071     15073     15065     15066     15067     15068     15067     15069
     15067     15070     15072     15071     15077     15075     15082     15077
     15080     15082     15083     15080     15085     15086     15073     15074
     15073     15075     15088     15075     15088     15090     15075     15076
     15077     15078     15077     15079     15080     15081     15086     15087
     15083     15084     15089     15088     15082     15086     15083     15085
     15094     15092     15097     15094     15100     15097     15103     15100
     15106     15103     15090     15091     15090     15092     15110     15092
     15110     15112     15092     15093     15094     15095     15094     15096
     15097     15098     15097     15099     15100     15101     15100     15102
     15103     15104     15103     15105     15111     15110     15106     15107
     15106     15108     15106     15109     15116     15114     15119     15116
     15121     15119     15125     15119     15112     15113     15112     15114
     15129     15114     15129     15131     15114     15115     15116     15117
     15116     15118     15119     15120     15121     15122     15121     15123
     15121     15124     15125     15126     15125     15127     15125     15128
     15130     15129     15135     15133     15137     15135     15139     15135
     15131     15132     15131     15133     15143     15133     15143     15145
     15133     15134     15135     15136     15137     15138     15139     15140
     15139     15141     15139     15142     15144     15143     15157     15149
     15157     15159     15145     15149     15149     15151     15151     15154
     15154     15146     15145     15146     15150     15149     15155     15154
     15156     15154     15147     15146     15148     15146     15152     15151
     15153     15151     15158     15157     15163     15161     15159     15160
     15159     15161     15167     15161     15167     15169     15161     15162
     15163     15164     15163     15165     15163     15166     15168     15167
     15173     15171     15176     15173     15178     15176     15182     15176
     15169     15170     15169     15171     15186     15171     15186     15188
     15171     15172     15173     15174     15173     15175     15176     15177
     15178     15179     15178     15180     15178     15181     15182     15183
     15182     15184     15182     15185     15187     15186     15192     15190
     15195     15192     15197     15195     15201     15195     15188     15189
     15188     15190     15205     15190     15205     15207     15190     15191
     15192     15193     15192     15194     15195     15196     15197     15198
     15197     15199     15197     15200     15201     15202     15201     15203
     15201     15204     15206     15205     15211     15209     15214     15211
     15207     15208     15207     15209     15216     15209     15216     15218
     15209     15210     15211     15212     15211     15213     15214     15215
     15217     15216     15222     15220     15225     15222     15228     15225
     15231     15228     15233     15231     15237     15233     15218     15219
     15218     15220     15240     15220     15240     15242     15220     15221
     15222     15223     15222     15224     15225     15226     15225     15227
     15228     15229     15228     15230     15231     15232     15234     15235
     15234     15236     15237     15238     15237     15239     15241     15240
     15233     15234     15246     15244     15249     15246     15242     15243
     15242     15244     15251     15244     15251     15253     15244     15245
     15246     15247     15246     15248     15249     15250     15252     15251
     15257     15255     15259     15257     15261     15257     15253     15254
     15253     15255     15265     15255     15265     15267     15255     15256
     15257     15258     15259     15260     15261     15262     15261     15263
     15261     15264     15266     15265     15271     15269     15274     15271
     15277     15274     15280     15277     15282     15280     15286     15282
     15267     15268     15267     15269     15289     15269     15289     15291
     15269     15270     15271     15272     15271     15273     15274     15275
     15274     15276     15277     15278     15277     15279     15280     15281
     15283     15284     15283     15285     15286     15287     15286     15288
     15290     15289     15282     15283     15295     15293     15298     15295
     15305     15298     15301     15299     15303     15307     15291     15292
     15291     15293     15309     15293     15309     15311     15293     15294
     15295     15296     15295     15297     15299     15300     15305     15306
     15301     15302     15310     15309     15299     15298     15303     15301
     15307     15305     15307     15308     15303     15304     15315     15313
     15318     15315     15321     15318     15324     15321     15326     15324
     15330     15326     15311     15312     15311     15313     15333     15313
     15333     15335     15313     15314     15315     15316     15315     15317
     15318     15319     15318     15320     15321     15322     15321     15323
     15324     15325     15327     15328     15327     15329     15330     15331
     15330     15332     15334     15333     15326     15327     15339     15337
     15342     15339     15349     15342     15345     15343     15347     15351
     15335     15336     15335     15337     15353     15337     15353     15355
     15337     15338     15339     15340     15339     15341     15343     15344
     15349     15350     15345     15346     15354     15353     15343     15342
     15347     15345     15351     15349     15351     15352     15347     15348
     15359     15357     15362     15359     15365     15362     15367     15365
     15355     15356     15355     15357     15370     15357     15370     15372
     15357     15358     15359     15360     15359     15361     15362     15363
     15362     15364     15367     15368     15367     15369     15371     15370
     15365     15366     15384     15376     15384     15386     15372     15376
     15376     15378     15378     15381     15381     15373     15372     15373
     15377     15376     15382     15381     15383     15381     15374     15373
     15375     15373     15379     15378     15380     15378     15385     15384
     15390     15388     15393     15390     15395     15393     15399     15393
     15386     15387     15386     15388     15403     15388     15403     15405
     15388     15389     15390     15391     15390     15392     15393     15394
     15395     15396     15395     15397     15395     15398     15399     15400
     15399     15401     15399     15402     15404     15403     15417     15409
     15417     15419     15405     15409     15409     15411     15411     15414
     15414     15406     15405     15406     15410     15409     15415     15414
     15416     15414     15407     15406     15408     15406     15412     15411
     15413     15411     15418     15417     15423     15421     15426     15423
     15429     15426     15431     15429     15419     15420     15419     15421
     15434     15421     15434     15436     15421     15422     15423     15424
     15423     15425     15426     15427     15426     15428     15431     15432
     15431     15433     15435     15434     15429     15430     15440     15438
     15443     15440     15446     15443     15448     15446     15436     15437
     15436     15438     15449     15438     15449     15451     15438     15439
     15440     15441     15440     15442     15443     15444     15443     15445
     15450     15449     15446     15447     15455     15453     15451     15452
     15451     15453     15459     15453     15459     15461     15453     15454
     15455     15456     15455     15457     15455     15458     15460     15459
     15465     15463     15471     15465     15467     15465     15474     15471
     15461     15462     15461     15463     15478     15463     15478     15480
     15463     15464     15465     15466     15471     15472     15471     15473
     15467     15468     15467     15469     15467     15470     15474     15475
     15474     15476     15474     15477     15479     15478     15484     15482
     15487     15484     15490     15487     15492     15490     15480     15481
     15480     15482     15493     15482     15493     15495     15482     15483
     15484     15485     15484     15486     15487     15488     15487     15489
     15494     15493     15490     15491     15499     15497     15502     15499
     15505     15502     15508     15505     15510     15508     15514     15510
     15495     15496     15495     15497     15517     15497     15517     15519
     15497     15498     15499     15500     15499     15501     15502     15503
     15502     15504     15505     15506     15505     15507     15508     15509
     15511     15512     15511     15513     15514     15515     15514     15516
     15518     15517     15510     15511     15523     15521     15526     15523
     15529     15526     15532     15529     15534     15532     15538     15534
     15519     15520     15519     15521     15541     15521     15541     15543
     15521     15522     15523     15524     15523     15525     15526     15527
     15526     15528     15529     15530     15529     15531     15532     15533
     15535     15536     15535     15537     15538     15539     15538     15540
     15542     15541     15534     15535     15547     15545     15553     15547
     15549     15547     15556     15553     15543     15544     15543     15545
     15560     15545     15560     15562     15545     15546     15547     15548
     15553     15554     15553     15555     15549     15550     15549     15551
     15549     15552     15556     15557     15556     15558     15556     15559
     15561     15560     15566     15564     15562     15563     15562     15564
     15570     15564     15570     15572     15564     15565     15566     15567
     15566     15568     15566     15569     15571     15570     15576     15574
     15579     15576     15581     15579     15572     15573     15572     15574
     15584     15574     15584     15586     15574     15575     15576     15577
     15576     15578     15581     15582     15581     15583     15584     15585
     15579     15580     15590     15588     15592     15590     15596     15590
     15586     15587     15586     15588     15600     15588     15600     15602
     15588     15589     15590     15591     15592     15593     15592     15594
     15592     15595     15596     15597     15596     15598     15596     15599
     15601     15600     15606     15604     15609     15606     15611     15609
     15615     15609     15602     15603     15602     15604     15619     15604
     15619     15621     15604     15605     15606     15607     15606     15608
     15609     15610     15611     15612     15611     15613     15611     15614
     15615     15616     15615     15617     15615     15618     15620     15619
     15625     15623     15627     15625     15631     15625     15621     15622
     15621     15623     15635     15623     15635     15637     15623     15624
     15625     15626     15627     15628     15627     15629     15627     15630
     15631     15632     15631     15633     15631     15634     15636     15635
     15641     15639     15646     15641     15644     15646     15647     15644
     15649     15650     15637     15638     15637     15639     15652     15639
     15652     15654     15639     15640     15641     15642     15641     15643
     15644     15645     15650     15651     15647     15648     15653     15652
     15646     15650     15647     15649     15658     15656     15661     15658
     15664     15661     15666     15664     15654     15655     15654     15656
     15667     15656     15667     15669     15656     15657     15658     15659
     15658     15660     15661     15662     15661     15663     15668     15667
     15664     15665     15673     15671     15676     15673     15679     15676
     15682     15679     15685     15682     15669     15670     15669     15671
     15689     15671     15689     15691     15671     15672     15673     15674
     15673     15675     15676     15677     15676     15678     15679     15680
     15679     15681     15682     15683     15682     15684     15690     15689
     15685     15686     15685     15687     15685     15688     15695     15693
     15698     15695     15700     15698     15704     15698     15691     15692
     15691     15693     15708     15693     15708     15710     15693     15694
     15695     15696     15695     15697     15698     15699     15700     15701
     15700     15702     15700     15703     15704     15705     15704     15706
     15704     15707     15709     15708     15714     15712     15717     15714
     15720     15717     15723     15720     15726     15723     15710     15711
     15710     15712     15730     15712     15730     15732     15712     15713
     15714     15715     15714     15716     15717     15718     15717     15719
     15720     15721     15720     15722     15723     15724     15723     15725
     15731     15730     15726     15727     15726     15728     15726     15729
     15736     15734     15739     15736     15741     15739     15745     15739
     15732     15733     15732     15734     15749     15734     15749     15751
     15734     15735     15736     15737     15736     15738     15739     15740
     15741     15742     15741     15743     15741     15744     15745     15746
     15745     15747     15745     15748     15750     15749     15755     15753
     15758     15755     15751     15752     15751     15753     15760     15753
     15760     15762     15753     15754     15755     15756     15755     15757
     15758     15759     15761     15760     15774     15766     15774     15776
     15762     15766     15766     15768     15768     15771     15771     15763
     15762     15763     15767     15766     15772     15771     15773     15771
     15764     15763     15765     15763     15769     15768     15770     15768
     15775     15774     15780     15778     15783     15780     15785     15783
     15776     15777     15776     15778     15788     15778     15788     15790
     15778     15779     15780     15781     15780     15782     15785     15786
     15785     15787     15788     15789     15783     15784     15794     15792
     15790     15791     15790     15792     15798     15792     15798     15800
     15792     15793     15794     15795     15794     15796     15794     15797
     15799     15798     15804     15802     15807     15804     15810     15807
     15812     15810     15800     15801     15800     15802     15813     15802
     15813     15815     15802     15803     15804     15805     15804     15806
     15807     15808     15807     15809     15814     15813     15810     15811
     15819     15817     15822     15819     15825     15822     15828     15825
     15831     15828     15815     15816     15815     15817     15835     15817
     15835     15837     15817     15818     15819     15820     15819     15821
     15822     15823     15822     15824     15825     15826     15825     15827
     15828     15829     15828     15830     15836     15835     15831     15832
     15831     15833     15831     15834     15841     15839     15837     15838
     15837     15839     15845     15839     15845     15847     15839     15840
     15841     15842     15841     15843     15841     15844     15846     15845
     15851     15849     15854     15851     15856     15854     15860     15854
     15847     15848     15847     15849     15864     15849     15864     15866
     15849     15850     15851     15852     15851     15853     15854     15855
     15856     15857     15856     15858     15856     15859     15860     15861
     15860     15862     15860     15863     15865     15864     15870     15868
     15876     15870     15872     15870     15879     15876     15866     15867
     15866     15868     15883     15868     15883     15885     15868     15869
     15870     15871     15876     15877     15876     15878     15872     15873
     15872     15874     15872     15875     15879     15880     15879     15881
     15879     15882     15884     15883     15889     15887     15892     15889
     15895     15892     15897     15895     15885     15886     15885     15887
     15898     15887     15898     15900     15887     15888     15889     15890
     15889     15891     15892     15893     15892     15894     15899     15898
     15895     15896     15904     15902     15907     15904     15909     15907
     15913     15907     15900     15901     15900     15902     15917     15902
     15917     15919     15902     15903     15904     15905     15904     15906
     15907     15908     15909     15910     15909     15911     15909     15912
     15913     15914     15913     15915     15913     15916     15918     15917
     15923     15921     15926     15923     15919     15920     15919     15921
     15928     15921     15928     15930     15921     15922     15923     15924
     15923     15925     15926     15927     15929     15928     15934     15932
     15937     15934     15939     15937     15930     15931     15930     15932
     15942     15932     15942     15944     15932     15933     15934     15935
     15934     15936     15939     15940     15939     15941     15942     15943
     15937     15938     15944     15945     15944     15946     15949     15946
     15949     15951     15946     15947     15946     15948     15950     15949
     15955     15953     15958     15955     15960     15958     15951     15952
     15951     15953     15961     15953     15961     15963     15953     15954
     15955     15956     15955     15957     15962     15961     15958     15959
     15967     15965     15970     15967     15973     15970     15974     15973
     15963     15964     15963     15965     15978     15965     15978     15980
     15965     15966     15967     15968     15967     15969     15970     15971
     15970     15972     15974     15975     15974     15976     15974     15977
     15979     15978     15984     15982     15987     15984     15990     15987
     15993     15990     15995     15993     15999     15995     15980     15981
     15980     15982     16002     15982     16002     16004     15982     15983
     15984     15985     15984     15986     15987     15988     15987     15989
     15990     15991     15990     15992     15993     15994     15996     15997
     15996     15998     15999     16000     15999     16001     16003     16002
     15995     15996     16008     16006     16011     16008     16014     16011
     16017     16014     16019     16017     16023     16019     16004     16005
     16004     16006     16026     16006     16026     16028     16006     16007
     16008     16009     16008     16010     16011     16012     16011     16013
     16014     16015     16014     16016     16017     16018     16020     16021
     16020     16022     16023     16024     16023     16025     16027     16026
     16019     16020     16032     16030     16034     16032     16038     16032
     16028     16029     16028     16030     16042     16030     16042     16044
     16030     16031     16032     16033     16034     16035     16034     16036
     16034     16037     16038     16039     16038     16040     16038     16041
     16043     16042     16048     16046     16051     16048     16053     16051
     16057     16051     16044     16045     16044     16046     16061     16046
     16061     16063     16046     16047     16048     16049     16048     16050
     16051     16052     16053     16054     16053     16055     16053     16056
     16057     16058     16057     16059     16057     16060     16062     16061
     16067     16065     16070     16067     16072     16070     16063     16064
     16063     16065     16075     16065     16075     16077     16065     16066
     16067     16068     16067     16069     16072     16073     16072     16074
     16075     16076     16070     16071     16081     16079     16083     16081
     16087     16081     16077     16078     16077     16079     16091     16079
     16091     16093     16079     16080     16081     16082     16083     16084
     16083     16085     16083     16086     16087     16088     16087     16089
     16087     16090     16092     16091     16097     16095     16100     16097
     16102     16100     16106     16100     16093     16094     16093     16095
     16110     16095     16110     16112     16095     16096     16097     16098
     16097     16099     16100     16101     16102     16103     16102     16104
     16102     16105     16106     16107     16106     16108     16106     16109
     16111     16110     16116     16114     16119     16116     16122     16119
     16124     16122     16112     16113     16112     16114     16127     16114
     16127     16129     16114     16115     16116     16117     16116     16118
     16119     16120     16119     16121     16124     16125     16124     16126
     16128     16127     16122     16123     16133     16131     16136     16133
     16129     16130     16129     16131     16138     16131     16138     16140
     16131     16132     16133     16134     16133     16135     16136     16137
     16139     16138     16144     16142     16147     16144     16140     16141
     16140     16142     16149     16142     16149     16151     16142     16143
     16144     16145     16144     16146     16147     16148     16150     16149
     16155     16153     16158     16155     16161     16158     16164     16161
     16167     16164     16151     16152     16151     16153     16171     16153
     16171     16173     16153     16154     16155     16156     16155     16157
     16158     16159     16158     16160     16161     16162     16161     16163
     16164     16165     16164     16166     16172     16171     16167     16168
     16167     16169     16167     16170     16177     16175     16173     16174
     16173     16175     16181     16175     16181     16183     16175     16176
     16177     16178     16177     16179     16177     16180     16182     16181
     16187     16185     16189     16187     16191     16187     16183     16184
     16183     16185     16195     16185     16195     16197     16185     16186
     16187     16188     16189     16190     16191     16192     16191     16193
     16191     16194     16196     16195     16201     16199     16204     16201
     16206     16204     16210     16204     16197     16198     16197     16199
     16214     16199     16214     16216     16199     16200     16201     16202
     16201     16203     16204     16205     16206     16207     16206     16208
     16206     16209     16210     16211     16210     16212     16210     16213
     16215     16214     16220     16218     16223     16220     16225     16223
     16216     16217     16216     16218     16226     16218     16226     16228
     16218     16219     16220     16221     16220     16222     16227     16226
     16223     16224     16232     16230     16235     16232     16237     16235
     16228     16229     16228     16230     16240     16230     16240     16242
     16230     16231     16232     16233     16232     16234     16237     16238
     16237     16239     16240     16241     16235     16236     16254     16246
     16254     16256     16242     16246     16246     16248     16248     16251
     16251     16243     16242     16243     16247     16246     16252     16251
     16253     16251     16244     16243     16245     16243     16249     16248
     16250     16248     16255     16254     16260     16258     16263     16260
     16265     16263     16256     16257     16256     16258     16266     16258
     16266     16268     16258     16259     16260     16261     16260     16262
     16267     16266     16263     16264     16272     16270     16275     16272
     16278     16275     16280     16278     16268     16269     16268     16270
     16281     16270     16281     16283     16270     16271     16272     16273
     16272     16274     16275     16276     16275     16277     16282     16281
     16278     16279     16287     16285     16290     16287     16292     16290
     16283     16284     16283     16285     16293     16285     16293     16295
     16285     16286     16287     16288     16287     16289     16294     16293
     16290     16291     16299     16297     16302     16299     16305     16302
     16307     16305     16295     16296     16295     16297     16308     16297
     16308     16310     16297     16298     16299     16300     16299     16301
     16302     16303     16302     16304     16309     16308     16305     16306
     16314     16312     16320     16314     16316     16314     16323     16320
     16310     16311     16310     16312     16327     16312     16327     16329
     16312     16313     16314     16315     16320     16321     16320     16322
     16316     16317     16316     16318     16316     16319     16323     16324
     16323     16325     16323     16326     16328     16327     16333     16331
     16336     16333     16329     16330     16329     16331     16338     16331
     16338     16340     16331     16332     16333     16334     16333     16335
     16336     16337     16339     16338     16344     16342     16347     16344
     16349     16347     16340     16341     16340     16342     16350     16342
     16350     16352     16342     16343     16344     16345     16344     16346
     16351     16350     16347     16348     16356     16354     16359     16356
     16361     16359     16352     16353     16352     16354     16362     16354
     16362     16364     16354     16355     16356     16357     16356     16358
     16363     16362     16359     16360     16368     16366     16370     16368
     16374     16368     16364     16365     16364     16366     16378     16366
     16378     16380     16366     16367     16368     16369     16370     16371
     16370     16372     16370     16373     16374     16375     16374     16376
     16374     16377     16379     16378     16384     16382     16390     16384
     16386     16384     16393     16390     16380     16381     16380     16382
     16397     16382     16397     16399     16382     16383     16384     16385
     16390     16391     16390     16392     16386     16387     16386     16388
     16386     16389     16393     16394     16393     16395     16393     16396
     16398     16397     16403     16401     16406     16403     16414     16406
     16409     16407     16411     16416     16412     16411     16399     16400
     16399     16401     16418     16401     16418     16420     16401     16402
     16403     16404     16403     16405     16407     16408     16414     16415
     16409     16410     16416     16417     16412     16413     16419     16418
     16407     16406     16409     16411     16416     16414     16424     16422
     16427     16424     16430     16427     16432     16430     16420     16421
     16420     16422     16433     16422     16433     16435     16422     16423
     16424     16425     16424     16426     16427     16428     16427     16429
     16434     16433     16430     16431     16439     16437     16442     16439
     16435     16436     16435     16437     16444     16437     16444     16446
     16437     16438     16439     16440     16439     16441     16442     16443
     16445     16444     16450     16448     16453     16450     16446     16447
     16446     16448     16455     16448     16455     16457     16448     16449
     16450     16451     16450     16452     16453     16454     16456     16455
     16457     16458     16457     16459     16462     16459     16462     16464
     16459     16460     16459     16461     16463     16462     16468     16466
     16464     16465     16464     16466     16472     16466     16472     16474
     16466     16467     16468     16469     16468     16470     16468     16471
     16473     16472     16486     16478     16486     16488     16474     16478
     16478     16480     16480     16483     16483     16475     16474     16475
     16479     16478     16484     16483     16485     16483     16476     16475
     16477     16475     16481     16480     16482     16480     16487     16486
     16492     16490     16495     16492     16498     16495     16501     16498
     16503     16501     16507     16503     16488     16489     16488     16490
     16510     16490     16510     16512     16490     16491     16492     16493
     16492     16494     16495     16496     16495     16497     16498     16499
     16498     16500     16501     16502     16504     16505     16504     16506
     16507     16508     16507     16509     16511     16510     16503     16504
     16524     16516     16524     16526     16512     16516     16516     16518
     16518     16521     16521     16513     16512     16513     16517     16516
     16522     16521     16523     16521     16514     16513     16515     16513
     16519     16518     16520     16518     16525     16524     16530     16528
     16533     16530     16526     16527     16526     16528     16535     16528
     16535     16537     16528     16529     16530     16531     16530     16532
     16533     16534     16536     16535     16541     16539     16544     16541
     16546     16544     16537     16538     16537     16539     16547     16539
     16547     16549     16539     16540     16541     16542     16541     16543
     16548     16547     16544     16545     16553     16551     16556     16553
     16558     16556     16562     16556     16549     16550     16549     16551
     16566     16551     16566     16568     16551     16552     16553     16554
     16553     16555     16556     16557     16558     16559     16558     16560
     16558     16561     16562     16563     16562     16564     16562     16565
     16567     16566     16572     16570     16575     16572     16578     16575
     16581     16578     16584     16581     16568     16569     16568     16570
     16588     16570     16588     16590     16570     16571     16572     16573
     16572     16574     16575     16576     16575     16577     16578     16579
     16578     16580     16581     16582     16581     16583     16589     16588
     16584     16585     16584     16586     16584     16587     16594     16592
     16590     16591     16590     16592     16598     16592     16598     16600
     16592     16593     16594     16595     16594     16596     16594     16597
     16599     16598     16604     16602     16606     16604     16610     16604
     16600     16601     16600     16602     16614     16602     16614     16616
     16602     16603     16604     16605     16606     16607     16606     16608
     16606     16609     16610     16611     16610     16612     16610     16613
     16615     16614     16620     16618     16623     16620     16625     16623
     16629     16623     16616     16617     16616     16618     16633     16618
     16633     16635     16618     16619     16620     16621     16620     16622
     16623     16624     16625     16626     16625     16627     16625     16628
     16629     16630     16629     16631     16629     16632     16634     16633
     16639     16637     16642     16639     16645     16642     16648     16645
     16651     16648     16635     16636     16635     16637     16655     16637
     16655     16657     16637     16638     16639     16640     16639     16641
     16642     16643     16642     16644     16645     16646     16645     16647
     16648     16649     16648     16650     16656     16655     16651     16652
     16651     16653     16651     16654     16661     16659     16664     16661
     16657     16658     16657     16659     16666     16659     16666     16668
     16659     16660     16661     16662     16661     16663     16664     16665
     16667     16666     16672     16670     16678     16672     16674     16672
     16681     16678     16668     16669     16668     16670     16685     16670
     16685     16687     16670     16671     16672     16673     16678     16679
     16678     16680     16674     16675     16674     16676     16674     16677
     16681     16682     16681     16683     16681     16684     16686     16685
     16691     16689     16694     16691     16696     16694     16700     16694
     16687     16688     16687     16689     16704     16689     16704     16706
     16689     16690     16691     16692     16691     16693     16694     16695
     16696     16697     16696     16698     16696     16699     16700     16701
     16700     16702     16700     16703     16705     16704     16710     16708
     16713     16710     16716     16713     16718     16716     16706     16707
     16706     16708     16719     16708     16719     16721     16708     16709
     16710     16711     16710     16712     16713     16714     16713     16715
     16720     16719     16716     16717     16725     16723     16728     16725
     16730     16728     16721     16722     16721     16723     16731     16723
     16731     16733     16723     16724     16725     16726     16725     16727
     16732     16731     16728     16729     16737     16735     16740     16737
     16742     16740     16733     16734     16733     16735     16743     16735
     16743     16745     16735     16736     16737     16738     16737     16739
     16744     16743     16740     16741     16749     16747     16752     16749
     16758     16752     16755     16753     16763     16757     16745     16746
     16745     16747     16767     16747     16767     16769     16761     16765
     16758     16759     16755     16757     16747     16748     16749     16750
     16749     16751     16753     16754     16755     16756     16759     16760
     16763     16764     16761     16762     16765     16766     16768     16767
     16753     16752     16757     16758     16761     16759     16765     16763
     16769     16770     16769     16771     16774     16771     16774     16776
     16771     16772     16771     16773     16775     16774     16780     16778
     16782     16780     16784     16780     16776     16777     16776     16778
     16788     16778     16788     16790     16778     16779     16780     16781
     16782     16783     16784     16785     16784     16786     16784     16787
     16789     16788     16794     16792     16790     16791     16790     16792
     16798     16792     16798     16800     16792     16793     16794     16795
     16794     16796     16794     16797     16799     16798     16804     16802
     16809     16804     16807     16809     16810     16807     16812     16813
     16800     16801     16800     16802     16815     16802     16815     16817
     16802     16803     16804     16805     16804     16806     16807     16808
     16813     16814     16810     16811     16816     16815     16809     16813
     16810     16812     16821     16819     16824     16821     16832     16824
     16827     16825     16829     16834     16830     16829     16817     16818
     16817     16819     16836     16819     16836     16838     16819     16820
     16821     16822     16821     16823     16825     16826     16832     16833
     16827     16828     16834     16835     16830     16831     16837     16836
     16825     16824     16827     16829     16834     16832     16842     16840
     16844     16842     16846     16842     16838     16839     16838     16840
     16850     16840     16850     16852     16840     16841     16842     16843
     16844     16845     16846     16847     16846     16848     16846     16849
     16851     16850     16856     16854     16859     16856     16861     16859
     16865     16859     16852     16853     16852     16854     16869     16854
     16869     16871     16854     16855     16856     16857     16856     16858
     16859     16860     16861     16862     16861     16863     16861     16864
     16865     16866     16865     16867     16865     16868     16870     16869
     16875     16873     16878     16875     16880     16878     16871     16872
     16871     16873     16883     16873     16883     16885     16873     16874
     16875     16876     16875     16877     16880     16881     16880     16882
     16883     16884     16878     16879     16889     16887     16892     16889
     16895     16892     16898     16895     16901     16898     16885     16886
     16885     16887     16905     16887     16905     16907     16887     16888
     16889     16890     16889     16891     16892     16893     16892     16894
     16895     16896     16895     16897     16898     16899     16898     16900
     16906     16905     16901     16902     16901     16903     16901     16904
     16911     16909     16913     16911     16917     16911     16907     16908
     16907     16909     16921     16909     16921     16923     16909     16910
     16911     16912     16913     16914     16913     16915     16913     16916
     16917     16918     16917     16919     16917     16920     16922     16921
     16927     16925     16930     16927     16933     16930     16936     16933
     16938     16936     16942     16938     16923     16924     16923     16925
     16945     16925     16945     16947     16925     16926     16927     16928
     16927     16929     16930     16931     16930     16932     16933     16934
     16933     16935     16936     16937     16939     16940     16939     16941
     16942     16943     16942     16944     16946     16945     16938     16939
     16951     16949     16954     16951     16947     16948     16947     16949
     16956     16949     16956     16958     16949     16950     16951     16952
     16951     16953     16954     16955     16957     16956     16962     16960
     16958     16959     16958     16960     16966     16960     16966     16968
     16960     16961     16962     16963     16962     16964     16962     16965
     16967     16966     16972     16970     16975     16972     16978     16975
     16981     16978     16984     16981     16968     16969     16968     16970
     16988     16970     16988     16990     16970     16971     16972     16973
     16972     16974     16975     16976     16975     16977     16978     16979
     16978     16980     16981     16982     16981     16983     16989     16988
     16984     16985     16984     16986     16984     16987     16990     16991
     16990     16992     16995     16992     16995     16997     16992     16993
     16992     16994     16996     16995     17001     16999     17004     17001
     17006     17004     17010     17004     16997     16998     16997     16999
     17014     16999     17014     17016     16999     17000     17001     17002
     17001     17003     17004     17005     17006     17007     17006     17008
     17006     17009     17010     17011     17010     17012     17010     17013
     17015     17014     17020     17018     17016     17017     17016     17018
     17024     17018     17024     17026     17018     17019     17020     17021
     17020     17022     17020     17023     17025     17024     17030     17028
     17033     17030     17035     17033     17039     17033     17026     17027
     17026     17028     17043     17028     17043     17045     17028     17029
     17030     17031     17030     17032     17033     17034     17035     17036
     17035     17037     17035     17038     17039     17040     17039     17041
     17039     17042     17044     17043     17049     17047     17055     17049
     17051     17049     17058     17055     17045     17046     17045     17047
     17062     17047     17062     17064     17047     17048     17049     17050
     17055     17056     17055     17057     17051     17052     17051     17053
     17051     17054     17058     17059     17058     17060     17058     17061
     17063     17062     17068     17066     17071     17068     17073     17071
     17064     17065     17064     17066     17074     17066     17074     17076
     17066     17067     17068     17069     17068     17070     17075     17074
     17071     17072     17080     17078     17083     17080     17085     17083
     17089     17083     17076     17077     17076     17078     17093     17078
     17093     17095     17078     17079     17080     17081     17080     17082
     17083     17084     17085     17086     17085     17087     17085     17088
     17089     17090     17089     17091     17089     17092     17094     17093
     17099     17097     17105     17099     17101     17099     17108     17105
     17095     17096     17095     17097     17112     17097     17112     17114
     17097     17098     17099     17100     17105     17106     17105     17107
     17101     17102     17101     17103     17101     17104     17108     17109
     17108     17110     17108     17111     17113     17112     17118     17116
     17121     17118     17124     17121     17126     17124     17114     17115
     17114     17116     17127     17116     17127     17129     17116     17117
     17118     17119     17118     17120     17121     17122     17121     17123
     17128     17127     17124     17125     17129     17130     17129     17131
     17134     17131     17134     17136     17131     17132     17131     17133
     17135     17134     17140     17138     17146     17140     17142     17140
     17149     17146     17136     17137     17136     17138     17153     17138
     17153     17155     17138     17139     17140     17141     17146     17147
     17146     17148     17142     17143     17142     17144     17142     17145
     17149     17150     17149     17151     17149     17152     17154     17153
     17159     17157     17161     17159     17165     17159     17155     17156
     17155     17157     17169     17157     17169     17171     17157     17158
     17159     17160     17161     17162     17161     17163     17161     17164
     17165     17166     17165     17167     17165     17168     17170     17169
     17175     17173     17178     17175     17181     17178     17184     17181
     17187     17184     17171     17172     17171     17173     17191     17173
     17191     17193     17173     17174     17175     17176     17175     17177
     17178     17179     17178     17180     17181     17182     17181     17183
     17184     17185     17184     17186     17192     17191     17187     17188
     17187     17189     17187     17190     17197     17195     17203     17197
     17199     17197     17206     17203     17193     17194     17193     17195
     17210     17195     17210     17212     17195     17196     17197     17198
     17203     17204     17203     17205     17199     17200     17199     17201
     17199     17202     17206     17207     17206     17208     17206     17209
     17211     17210     17216     17214     17219     17216     17221     17219
     17225     17219     17212     17213     17212     17214     17229     17214
     17229     17231     17214     17215     17216     17217     17216     17218
     17219     17220     17221     17222     17221     17223     17221     17224
     17225     17226     17225     17227     17225     17228     17230     17229
     17235     17233     17238     17235     17241     17238     17243     17241
     17231     17232     17231     17233     17244     17233     17244     17246
     17233     17234     17235     17236     17235     17237     17238     17239
     17238     17240     17245     17244     17241     17242     17250     17248
     17253     17250     17255     17253     17246     17247     17246     17248
     17256     17248     17256     17258     17248     17249     17250     17251
     17250     17252     17257     17256     17253     17254     17262     17260
     17265     17262     17273     17265     17268     17266     17270     17275
     17271     17270     17258     17259     17258     17260     17277     17260
     17277     17279     17260     17261     17262     17263     17262     17264
     17266     17267     17273     17274     17268     17269     17275     17276
     17271     17272     17278     17277     17266     17265     17268     17270
     17275     17273     17283     17281     17286     17283     17289     17286
     17291     17289     17279     17280     17279     17281     17292     17281
     17292     17294     17281     17282     17283     17284     17283     17285
     17286     17287     17286     17288     17293     17292     17289     17290
     17298     17296     17301     17298     17303     17301     17307     17301
     17294     17295     17294     17296     17311     17296     17311     17313
     17296     17297     17298     17299     17298     17300     17301     17302
     17303     17304     17303     17305     17303     17306     17307     17308
     17307     17309     17307     17310     17312     17311     17317     17315
     17320     17317     17323     17320     17325     17323     17313     17314
     17313     17315     17328     17315     17328     17330     17315     17316
     17317     17318     17317     17319     17320     17321     17320     17322
     17325     17326     17325     17327     17329     17328     17323     17324
     17334     17332     17337     17334     17339     17337     17330     17331
     17330     17332     17342     17332     17342     17344     17332     17333
     17334     17335     17334     17336     17339     17340     17339     17341
     17342     17343     17337     17338     17348     17346     17351     17348
     17354     17351     17356     17354     17344     17345     17344     17346
     17357     17346     17357     17359     17346     17347     17348     17349
     17348     17350     17351     17352     17351     17353     17358     17357
     17354     17355     17363     17361     17366     17363     17369     17366
     17371     17369     17359     17360     17359     17361     17372     17361
     17372     17374     17361     17362     17363     17364     17363     17365
     17366     17367     17366     17368     17373     17372     17369     17370
     17378     17376     17380     17378     17382     17378     17374     17375
     17374     17376     17386     17376     17386     17388     17376     17377
     17378     17379     17380     17381     17382     17383     17382     17384
     17382     17385     17387     17386     17392     17390     17395     17392
     17398     17395     17401     17398     17403     17401     17407     17403
     17388     17389     17388     17390     17410     17390     17410     17412
     17390     17391     17392     17393     17392     17394     17395     17396
     17395     17397     17398     17399     17398     17400     17401     17402
     17404     17405     17404     17406     17407     17408     17407     17409
     17411     17410     17403     17404     17416     17414     17418     17416
     17422     17416     17412     17413     17412     17414     17426     17414
     17426     17428     17414     17415     17416     17417     17418     17419
     17418     17420     17418     17421     17422     17423     17422     17424
     17422     17425     17427     17426     17432     17430     17437     17432
     17435     17437     17438     17435     17440     17441     17428     17429
     17428     17430     17443     17430     17443     17445     17430     17431
     17432     17433     17432     17434     17435     17436     17441     17442
     17438     17439     17444     17443     17437     17441     17438     17440
     17449     17447     17452     17449     17454     17452     17458     17452
     17445     17446     17445     17447     17462     17447     17462     17464
     17447     17448     17449     17450     17449     17451     17452     17453
     17454     17455     17454     17456     17454     17457     17458     17459
     17458     17460     17458     17461     17463     17462     17468     17466
     17471     17468     17473     17471     17477     17471     17464     17465
     17464     17466     17481     17466     17481     17483     17466     17467
     17468     17469     17468     17470     17471     17472     17473     17474
     17473     17475     17473     17476     17477     17478     17477     17479
     17477     17480     17482     17481     17487     17485     17489     17487
     17491     17487     17483     17484     17483     17485     17495     17485
     17495     17497     17485     17486     17487     17488     17489     17490
     17491     17492     17491     17493     17491     17494     17496     17495
     17501     17499     17504     17501     17507     17504     17510     17507
     17513     17510     17497     17498     17497     17499     17517     17499
     17517     17519     17499     17500     17501     17502     17501     17503
     17504     17505     17504     17506     17507     17508     17507     17509
     17510     17511     17510     17512     17518     17517     17513     17514
     17513     17515     17513     17516     17523     17521     17526     17523
     17528     17526     17532     17526     17519     17520     17519     17521
     17536     17521     17536     17538     17521     17522     17523     17524
     17523     17525     17526     17527     17528     17529     17528     17530
     17528     17531     17532     17533     17532     17534     17532     17535
     17537     17536     17542     17540     17538     17539     17538     17540
     17546     17540     17546     17548     17540     17541     17542     17543
     17542     17544     17542     17545     17547     17546     17552     17550
     17555     17552     17557     17555     17548     17549     17548     17550
     17558     17550     17558     17560     17550     17551     17552     17553
     17552     17554     17559     17558     17555     17556     17564     17562
     17570     17564     17566     17564     17573     17570     17560     17561
     17560     17562     17577     17562     17577     17579     17562     17563
     17564     17565     17570     17571     17570     17572     17566     17567
     17566     17568     17566     17569     17573     17574     17573     17575
     17573     17576     17578     17577     17583     17581     17586     17583
     17589     17586     17591     17589     17579     17580     17579     17581
     17592     17581     17592     17594     17581     17582     17583     17584
     17583     17585     17586     17587     17586     17588     17593     17592
     17589     17590     17598     17596     17601     17598     17609     17601
     17604     17602     17606     17611     17607     17606     17594     17595
     17594     17596     17613     17596     17613     17615     17596     17597
     17598     17599     17598     17600     17602     17603     17609     17610
     17604     17605     17611     17612     17607     17608     17614     17613
     17602     17601     17604     17606     17611     17609     17619     17617
     17622     17619     17615     17616     17615     17617     17624     17617
     17624     17626     17617     17618     17619     17620     17619     17621
     17622     17623     17625     17624     17630     17628     17636     17630
     17632     17630     17639     17636     17626     17627     17626     17628
     17643     17628     17643     17645     17628     17629     17630     17631
     17636     17637     17636     17638     17632     17633     17632     17634
     17632     17635     17639     17640     17639     17641     17639     17642
     17644     17643     17649     17647     17652     17649     17645     17646
     17645     17647     17654     17647     17654     17656     17647     17648
     17649     17650     17649     17651     17652     17653     17655     17654
     17660     17658     17663     17660     17666     17663     17669     17666
     17672     17669     17656     17657     17656     17658     17676     17658
     17676     17678     17658     17659     17660     17661     17660     17662
     17663     17664     17663     17665     17666     17667     17666     17668
     17669     17670     17669     17671     17677     17676     17672     17673
     17672     17674     17672     17675     17678     17679     17678     17680
     17683     17680     17683     17685     17680     17681     17680     17682
     17684     17683     17685     17686     17685     17687     17690     17687
     17690     17692     17687     17688     17687     17689     17691     17690
     17696     17694     17699     17696     17701     17699     17692     17693
     17692     17694     17704     17694     17704     17706     17694     17695
     17696     17697     17696     17698     17701     17702     17701     17703
     17704     17705     17699     17700     17710     17708     17713     17710
     17715     17713     17706     17707     17706     17708     17716     17708
     17716     17718     17708     17709     17710     17711     17710     17712
     17717     17716     17713     17714     17722     17720     17725     17722
     17728     17725     17730     17728     17718     17719     17718     17720
     17733     17720     17733     17735     17720     17721     17722     17723
     17722     17724     17725     17726     17725     17727     17730     17731
     17730     17732     17734     17733     17728     17729     17739     17737
     17745     17739     17741     17739     17748     17745     17735     17736
     17735     17737     17752     17737     17752     17754     17737     17738
     17739     17740     17745     17746     17745     17747     17741     17742
     17741     17743     17741     17744     17748     17749     17748     17750
     17748     17751     17753     17752     17758     17756     17761     17758
     17764     17761     17766     17764     17754     17755     17754     17756
     17769     17756     17769     17771     17756     17757     17758     17759
     17758     17760     17761     17762     17761     17763     17766     17767
     17766     17768     17770     17769     17764     17765     17771     17772
     17771     17773     17776     17773     17776     17778     17773     17774
     17773     17775     17777     17776     17782     17780     17785     17782
     17778     17779     17778     17780     17787     17780     17787     17789
     17780     17781     17782     17783     17782     17784     17785     17786
     17788     17787     17793     17791     17789     17790     17789     17791
     17797     17791     17797     17799     17791     17792     17793     17794
     17793     17795     17793     17796     17798     17797     17803     17801
     17805     17803     17809     17803     17799     17800     17799     17801
     17813     17801     17813     17815     17801     17802     17803     17804
     17805     17806     17805     17807     17805     17808     17809     17810
     17809     17811     17809     17812     17814     17813     17819     17817
     17825     17819     17821     17819     17828     17825     17815     17816
     17815     17817     17832     17817     17832     17834     17817     17818
     17819     17820     17825     17826     17825     17827     17821     17822
     17821     17823     17821     17824     17828     17829     17828     17830
     17828     17831     17833     17832     17834     17835     17834     17836
     17839     17836     17839     17841     17836     17837     17836     17838
     17840     17839     17845     17843     17841     17842     17841     17843
     17849     17843     17849     17851     17843     17844     17845     17846
     17845     17847     17845     17848     17850     17849     17855     17853
     17861     17855     17857     17855     17864     17861     17851     17852
     17851     17853     17868     17853     17868     17870     17853     17854
     17855     17856     17861     17862     17861     17863     17857     17858
     17857     17859     17857     17860     17864     17865     17864     17866
     17864     17867     17869     17868     17874     17872     17877     17874
     17880     17877     17883     17880     17886     17883     17870     17871
     17870     17872     17890     17872     17890     17892     17872     17873
     17874     17875     17874     17876     17877     17878     17877     17879
     17880     17881     17880     17882     17883     17884     17883     17885
     17891     17890     17886     17887     17886     17888     17886     17889
     17896     17894     17892     17893     17892     17894     17900     17894
     17900     17902     17894     17895     17896     17897     17896     17898
     17896     17899     17901     17900     17906     17904     17909     17906
     17902     17903     17902     17904     17911     17904     17911     17913
     17904     17905     17906     17907     17906     17908     17909     17910
     17912     17911     17917     17915     17920     17917     17927     17920
     17923     17921     17925     17929     17913     17914     17913     17915
     17931     17915     17931     17933     17915     17916     17917     17918
     17917     17919     17921     17922     17927     17928     17923     17924
     17932     17931     17921     17920     17925     17923     17929     17927
     17929     17930     17925     17926     17937     17935     17940     17937
     17943     17940     17945     17943     17933     17934     17933     17935
     17946     17935     17946     17948     17935     17936     17937     17938
     17937     17939     17940     17941     17940     17942     17947     17946
     17943     17944     17952     17950     17955     17952     17957     17955
     17948     17949     17948     17950     17960     17950     17950     17951
     17952     17953     17952     17954     17957     17958     17957     17959
     17955     17956     17960     17962     17960     17961     17964     17963
     17965     17963     17977     17969     17977     17979     17963     17969
     17969     17971     17971     17974     17974     17966     17963     17966
     17970     17969     17975     17974     17976     17974     17967     17966
     17968     17966     17972     17971     17973     17971     17978     17977
     17983     17981     17986     17983     17992     17986     17989     17987
     17997     17991     17979     17980     17979     17981     18001     17981
     18001     18003     17995     17999     17992     17993     17989     17991
     17981     17982     17983     17984     17983     17985     17987     17988
     17989     17990     17993     17994     17997     17998     17995     17996
     17999     18000     18002     18001     17987     17986     17991     17992
     17995     17993     17999     17997     18007     18005     18009     18007
     18013     18007     18003     18004     18003     18005     18017     18005
     18017     18019     18005     18006     18007     18008     18009     18010
     18009     18011     18009     18012     18013     18014     18013     18015
     18013     18016     18018     18017     18023     18021     18026     18023
     18029     18026     18031     18029     18019     18020     18019     18021
     18032     18021     18032     18034     18021     18022     18023     18024
     18023     18025     18026     18027     18026     18028     18033     18032
     18029     18030     18038     18036     18041     18038     18044     18041
     18047     18044     18050     18047     18034     18035     18034     18036
     18054     18036     18054     18056     18036     18037     18038     18039
     18038     18040     18041     18042     18041     18043     18044     18045
     18044     18046     18047     18048     18047     18049     18055     18054
     18050     18051     18050     18052     18050     18053     18060     18058
     18063     18060     18071     18063     18066     18064     18068     18073
     18069     18068     18056     18057     18056     18058     18075     18058
     18075     18077     18058     18059     18060     18061     18060     18062
     18064     18065     18071     18072     18066     18067     18073     18074
     18069     18070     18076     18075     18064     18063     18066     18068
     18073     18071     18081     18079     18084     18081     18087     18084
     18090     18087     18092     18090     18096     18092     18077     18078
     18077     18079     18099     18079     18099     18101     18079     18080
     18081     18082     18081     18083     18084     18085     18084     18086
     18087     18088     18087     18089     18090     18091     18093     18094
     18093     18095     18096     18097     18096     18098     18100     18099
     18092     18093     18113     18105     18113     18115     18101     18105
     18105     18107     18107     18110     18110     18102     18101     18102
     18106     18105     18111     18110     18112     18110     18103     18102
     18104     18102     18108     18107     18109     18107     18114     18113
     18119     18117     18122     18119     18125     18122     18128     18125
     18131     18128     18115     18116     18115     18117     18135     18117
     18135     18137     18117     18118     18119     18120     18119     18121
     18122     18123     18122     18124     18125     18126     18125     18127
     18128     18129     18128     18130     18136     18135     18131     18132
     18131     18133     18131     18134     18141     18139     18144     18141
     18146     18144     18137     18138     18137     18139     18149     18139
     18149     18151     18139     18140     18141     18142     18141     18143
     18146     18147     18146     18148     18149     18150     18144     18145
     18155     18153     18158     18155     18160     18158     18164     18158
     18151     18152     18151     18153     18168     18153     18168     18170
     18153     18154     18155     18156     18155     18157     18158     18159
     18160     18161     18160     18162     18160     18163     18164     18165
     18164     18166     18164     18167     18169     18168     18174     18172
     18177     18174     18179     18177     18170     18171     18170     18172
     18180     18172     18180     18182     18172     18173     18174     18175
     18174     18176     18181     18180     18177     18178     18186     18184
     18189     18186     18192     18189     18194     18192     18182     18183
     18182     18184     18195     18184     18195     18197     18184     18185
     18186     18187     18186     18188     18189     18190     18189     18191
     18196     18195     18192     18193     18201     18199     18203     18201
     18207     18201     18197     18198     18197     18199     18211     18199
     18211     18213     18199     18200     18201     18202     18203     18204
     18203     18205     18203     18206     18207     18208     18207     18209
     18207     18210     18212     18211     18217     18215     18219     18217
     18221     18217     18213     18214     18213     18215     18225     18215
     18225     18227     18215     18216     18217     18218     18219     18220
     18221     18222     18221     18223     18221     18224     18226     18225
     18231     18229     18227     18228     18227     18229     18235     18229
     18235     18237     18229     18230     18231     18232     18231     18233
     18231     18234     18236     18235     18241     18239     18244     18241
     18247     18244     18249     18247     18237     18238     18237     18239
     18252     18239     18252     18254     18239     18240     18241     18242
     18241     18243     18244     18245     18244     18246     18249     18250
     18249     18251     18253     18252     18247     18248     18258     18256
     18261     18258     18263     18261     18254     18255     18254     18256
     18264     18256     18264     18266     18256     18257     18258     18259
     18258     18260     18265     18264     18261     18262     18270     18268
     18275     18270     18273     18275     18276     18273     18278     18279
     18266     18267     18266     18268     18281     18268     18281     18283
     18268     18269     18270     18271     18270     18272     18273     18274
     18279     18280     18276     18277     18282     18281     18275     18279
     18276     18278     18287     18285     18283     18284     18283     18285
     18291     18285     18291     18293     18285     18286     18287     18288
     18287     18289     18287     18290     18292     18291     18297     18295
     18299     18297     18303     18297     18293     18294     18293     18295
     18307     18295     18307     18309     18295     18296     18297     18298
     18299     18300     18299     18301     18299     18302     18303     18304
     18303     18305     18303     18306     18308     18307     18313     18311
     18315     18313     18317     18313     18309     18310     18309     18311
     18321     18311     18321     18323     18311     18312     18313     18314
     18315     18316     18317     18318     18317     18319     18317     18320
     18322     18321     18327     18325     18329     18327     18333     18327
     18323     18324     18323     18325     18337     18325     18337     18339
     18325     18326     18327     18328     18329     18330     18329     18331
     18329     18332     18333     18334     18333     18335     18333     18336
     18338     18337     18343     18341     18346     18343     18348     18346
     18352     18346     18339     18340     18339     18341     18356     18341
     18356     18358     18341     18342     18343     18344     18343     18345
     18346     18347     18348     18349     18348     18350     18348     18351
     18352     18353     18352     18354     18352     18355     18357     18356
     18362     18360     18365     18362     18368     18365     18371     18368
     18374     18371     18358     18359     18358     18360     18378     18360
     18378     18380     18360     18361     18362     18363     18362     18364
     18365     18366     18365     18367     18368     18369     18368     18370
     18371     18372     18371     18373     18379     18378     18374     18375
     18374     18376     18374     18377     18384     18382     18387     18384
     18390     18387     18393     18390     18396     18393     18380     18381
     18380     18382     18400     18382     18400     18402     18382     18383
     18384     18385     18384     18386     18387     18388     18387     18389
     18390     18391     18390     18392     18393     18394     18393     18395
     18401     18400     18396     18397     18396     18398     18396     18399
     18406     18404     18408     18406     18410     18406     18402     18403
     18402     18404     18414     18404     18414     18416     18404     18405
     18406     18407     18408     18409     18410     18411     18410     18412
     18410     18413     18415     18414     18420     18418     18423     18420
     18425     18423     18429     18423     18416     18417     18416     18418
     18433     18418     18433     18435     18418     18419     18420     18421
     18420     18422     18423     18424     18425     18426     18425     18427
     18425     18428     18429     18430     18429     18431     18429     18432
     18434     18433     18439     18437     18442     18439     18445     18442
     18448     18445     18451     18448     18435     18436     18435     18437
     18455     18437     18455     18457     18437     18438     18439     18440
     18439     18441     18442     18443     18442     18444     18445     18446
     18445     18447     18448     18449     18448     18450     18456     18455
     18451     18452     18451     18453     18451     18454     18461     18459
     18464     18461     18457     18458     18457     18459     18466     18459
     18466     18468     18459     18460     18461     18462     18461     18463
     18464     18465     18467     18466     18472     18470     18468     18469
     18468     18470     18476     18470     18476     18478     18470     18471
     18472     18473     18472     18474     18472     18475     18477     18476
     18482     18480     18485     18482     18487     18485     18478     18479
     18478     18480     18490     18480     18490     18492     18480     18481
     18482     18483     18482     18484     18487     18488     18487     18489
     18490     18491     18485     18486     18496     18494     18499     18496
     18501     18499     18505     18499     18492     18493     18492     18494
     18509     18494     18509     18511     18494     18495     18496     18497
     18496     18498     18499     18500     18501     18502     18501     18503
     18501     18504     18505     18506     18505     18507     18505     18508
     18510     18509     18523     18515     18523     18525     18511     18515
     18515     18517     18517     18520     18520     18512     18511     18512
     18516     18515     18521     18520     18522     18520     18513     18512
     18514     18512     18518     18517     18519     18517     18524     18523
     18529     18527     18534     18529     18532     18534     18535     18532
     18537     18538     18525     18526     18525     18527     18540     18527
     18540     18542     18527     18528     18529     18530     18529     18531
     18532     18533     18538     18539     18535     18536     18541     18540
     18534     18538     18535     18537     18546     18544     18549     18546
     18552     18549     18553     18552     18542     18543     18542     18544
     18557     18544     18557     18559     18544     18545     18546     18547
     18546     18548     18549     18550     18549     18551     18553     18554
     18553     18555     18553     18556     18558     18557     18563     18561
     18566     18563     18568     18566     18572     18566     18559     18560
     18559     18561     18576     18561     18576     18578     18561     18562
     18563     18564     18563     18565     18566     18567     18568     18569
     18568     18570     18568     18571     18572     18573     18572     18574
     18572     18575     18577     18576     18582     18580     18585     18582
     18592     18585     18588     18586     18590     18594     18578     18579
     18578     18580     18596     18580     18596     18598     18580     18581
     18582     18583     18582     18584     18586     18587     18592     18593
     18588     18589     18597     18596     18586     18585     18590     18588
     18594     18592     18594     18595     18590     18591     18602     18600
     18605     18602     18613     18605     18608     18606     18610     18615
     18611     18610     18598     18599     18598     18600     18617     18600
     18617     18619     18600     18601     18602     18603     18602     18604
     18606     18607     18613     18614     18608     18609     18615     18616
     18611     18612     18618     18617     18606     18605     18608     18610
     18615     18613     18619     18620     18619     18621     18624     18621
     18624     18626     18621     18622     18621     18623     18625     18624
     18638     18630     18638     18640     18626     18630     18630     18632
     18632     18635     18635     18627     18626     18627     18631     18630
     18636     18635     18637     18635     18628     18627     18629     18627
     18633     18632     18634     18632     18639     18638     18652     18644
     18652     18654     18640     18644     18644     18646     18646     18649
     18649     18641     18640     18641     18645     18644     18650     18649
     18651     18649     18642     18641     18643     18641     18647     18646
     18648     18646     18653     18652     18654     18655     18654     18656
     18659     18656     18659     18661     18656     18657     18656     18658
     18660     18659     18665     18663     18667     18665     18669     18665
     18661     18662     18661     18663     18673     18663     18673     18675
     18663     18664     18665     18666     18667     18668     18669     18670
     18669     18671     18669     18672     18674     18673     18675     18676
     18675     18677     18680     18677     18680     18682     18677     18678
     18677     18679     18681     18680     18686     18684     18689     18686
     18692     18689     18695     18692     18698     18695     18682     18683
     18682     18684     18702     18684     18702     18704     18684     18685
     18686     18687     18686     18688     18689     18690     18689     18691
     18692     18693     18692     18694     18695     18696     18695     18697
     18703     18702     18698     18699     18698     18700     18698     18701
     18708     18706     18710     18708     18712     18708     18704     18705
     18704     18706     18716     18706     18716     18718     18706     18707
     18708     18709     18710     18711     18712     18713     18712     18714
     18712     18715     18717     18716     18722     18720     18725     18722
     18718     18719     18718     18720     18727     18720     18727     18729
     18720     18721     18722     18723     18722     18724     18725     18726
     18728     18727     18733     18731     18735     18733     18737     18733
     18729     18730     18729     18731     18741     18731     18741     18743
     18731     18732     18733     18734     18735     18736     18737     18738
     18737     18739     18737     18740     18742     18741     18747     18745
     18753     18747     18749     18747     18756     18753     18743     18744
     18743     18745     18760     18745     18760     18762     18745     18746
     18747     18748     18753     18754     18753     18755     18749     18750
     18749     18751     18749     18752     18756     18757     18756     18758
     18756     18759     18761     18760     18766     18764     18769     18766
     18771     18769     18775     18769     18762     18763     18762     18764
     18779     18764     18779     18781     18764     18765     18766     18767
     18766     18768     18769     18770     18771     18772     18771     18773
     18771     18774     18775     18776     18775     18777     18775     18778
     18780     18779     18785     18783     18781     18782     18781     18783
     18789     18783     18789     18791     18783     18784     18785     18786
     18785     18787     18785     18788     18790     18789     18795     18793
     18798     18795     18800     18798     18804     18798     18791     18792
     18791     18793     18808     18793     18808     18810     18793     18794
     18795     18796     18795     18797     18798     18799     18800     18801
     18800     18802     18800     18803     18804     18805     18804     18806
     18804     18807     18809     18808     18814     18812     18816     18814
     18818     18814     18810     18811     18810     18812     18822     18812
     18822     18824     18812     18813     18814     18815     18816     18817
     18818     18819     18818     18820     18818     18821     18823     18822
     18828     18826     18831     18828     18834     18831     18837     18834
     18840     18837     18824     18825     18824     18826     18844     18826
     18844     18846     18826     18827     18828     18829     18828     18830
     18831     18832     18831     18833     18834     18835     18834     18836
     18837     18838     18837     18839     18845     18844     18840     18841
     18840     18842     18840     18843     18850     18848     18853     18850
     18856     18853     18858     18856     18846     18847     18846     18848
     18859     18848     18859     18861     18848     18849     18850     18851
     18850     18852     18853     18854     18853     18855     18860     18859
     18856     18857     18865     18863     18868     18865     18870     18868
     18874     18868     18861     18862     18861     18863     18878     18863
     18878     18880     18863     18864     18865     18866     18865     18867
     18868     18869     18870     18871     18870     18872     18870     18873
     18874     18875     18874     18876     18874     18877     18879     18878
     18884     18882     18887     18884     18895     18887     18890     18888
     18892     18897     18893     18892     18880     18881     18880     18882
     18899     18882     18899     18901     18882     18883     18884     18885
     18884     18886     18888     18889     18895     18896     18890     18891
     18897     18898     18893     18894     18900     18899     18888     18887
     18890     18892     18897     18895     18901     18902     18901     18903
     18906     18903     18906     18908     18903     18904     18903     18905
     18907     18906     18920     18912     18920     18922     18908     18912
     18912     18914     18914     18917     18917     18909     18908     18909
     18913     18912     18918     18917     18919     18917     18910     18909
     18911     18909     18915     18914     18916     18914     18921     18920
     18926     18924     18929     18926     18931     18929     18922     18923
     18922     18924     18932     18924     18932     18934     18924     18925
     18926     18927     18926     18928     18933     18932     18929     18930
     18938     18936     18941     18938     18943     18941     18947     18941
     18934     18935     18934     18936     18951     18936     18951     18953
     18936     18937     18938     18939     18938     18940     18941     18942
     18943     18944     18943     18945     18943     18946     18947     18948
     18947     18949     18947     18950     18952     18951     18957     18955
     18960     18957     18963     18960     18964     18963     18953     18954
     18953     18955     18968     18955     18968     18970     18955     18956
     18957     18958     18957     18959     18960     18961     18960     18962
     18964     18965     18964     18966     18964     18967     18969     18968
     18974     18972     18977     18974     18980     18977     18983     18980
     18986     18983     18970     18971     18970     18972     18990     18972
     18990     18992     18972     18973     18974     18975     18974     18976
     18977     18978     18977     18979     18980     18981     18980     18982
     18983     18984     18983     18985     18991     18990     18986     18987
     18986     18988     18986     18989     18996     18994     18999     18996
     18992     18993     18992     18994     19001     18994     19001     19003
     18994     18995     18996     18997     18996     18998     18999     19000
     19002     19001     19007     19005     19010     19007     19013     19010
     19016     19013     19018     19016     19022     19018     19003     19004
     19003     19005     19025     19005     19025     19027     19005     19006
     19007     19008     19007     19009     19010     19011     19010     19012
     19013     19014     19013     19015     19016     19017     19019     19020
     19019     19021     19022     19023     19022     19024     19026     19025
     19018     19019     19031     19029     19037     19031     19033     19031
     19040     19037     19027     19028     19027     19029     19044     19029
     19044     19046     19029     19030     19031     19032     19037     19038
     19037     19039     19033     19034     19033     19035     19033     19036
     19040     19041     19040     19042     19040     19043     19045     19044
     19050     19048     19053     19050     19055     19053     19059     19053
     19046     19047     19046     19048     19063     19048     19063     19065
     19048     19049     19050     19051     19050     19052     19053     19054
     19055     19056     19055     19057     19055     19058     19059     19060
     19059     19061     19059     19062     19064     19063     19069     19067
     19072     19069     19075     19072     19077     19075     19065     19066
     19065     19067     19078     19067     19078     19080     19067     19068
     19069     19070     19069     19071     19072     19073     19072     19074
     19079     19078     19075     19076     19084     19082     19087     19084
     19089     19087     19093     19087     19080     19081     19080     19082
     19097     19082     19097     19099     19082     19083     19084     19085
     19084     19086     19087     19088     19089     19090     19089     19091
     19089     19092     19093     19094     19093     19095     19093     19096
     19098     19097     19103     19101     19106     19103     19108     19106
     19099     19100     19099     19101     19111     19101     19111     19113
     19101     19102     19103     19104     19103     19105     19108     19109
     19108     19110     19111     19112     19106     19107     19117     19115
     19113     19114     19113     19115     19121     19115     19121     19123
     19115     19116     19117     19118     19117     19119     19117     19120
     19122     19121     19127     19125     19130     19127     19123     19124
     19123     19125     19132     19125     19132     19134     19125     19126
     19127     19128     19127     19129     19130     19131     19133     19132
     19138     19136     19141     19138     19143     19141     19134     19135
     19134     19136     19144     19136     19144     19146     19136     19137
     19138     19139     19138     19140     19145     19144     19141     19142
     19150     19148     19153     19150     19156     19153     19158     19156
     19146     19147     19146     19148     19159     19148     19159     19161
     19148     19149     19150     19151     19150     19152     19153     19154
     19153     19155     19160     19159     19156     19157     19165     19163
     19168     19165     19171     19168     19174     19171     19176     19174
     19180     19176     19161     19162     19161     19163     19183     19163
     19183     19185     19163     19164     19165     19166     19165     19167
     19168     19169     19168     19170     19171     19172     19171     19173
     19174     19175     19177     19178     19177     19179     19180     19181
     19180     19182     19184     19183     19176     19177     19185     19186
     19185     19187     19190     19187     19190     19192     19187     19188
     19187     19189     19191     19190     19196     19194     19202     19196
     19198     19196     19205     19202     19192     19193     19192     19194
     19209     19194     19209     19211     19194     19195     19196     19197
     19202     19203     19202     19204     19198     19199     19198     19200
     19198     19201     19205     19206     19205     19207     19205     19208
     19210     19209     19215     19213     19218     19215     19211     19212
     19211     19213     19220     19213     19220     19222     19213     19214
     19215     19216     19215     19217     19218     19219     19221     19220
     19226     19224     19232     19226     19228     19226     19235     19232
     19222     19223     19222     19224     19239     19224     19239     19241
     19224     19225     19226     19227     19232     19233     19232     19234
     19228     19229     19228     19230     19228     19231     19235     19236
     19235     19237     19235     19238     19240     19239     19245     19243
     19247     19245     19251     19245     19241     19242     19241     19243
     19255     19243     19255     19257     19243     19244     19245     19246
     19247     19248     19247     19249     19247     19250     19251     19252
     19251     19253     19251     19254     19256     19255     19261     19259
     19264     19261     19267     19264     19270     19267     19272     19270
     19276     19272     19257     19258     19257     19259     19279     19259
     19279     19281     19259     19260     19261     19262     19261     19263
     19264     19265     19264     19266     19267     19268     19267     19269
     19270     19271     19273     19274     19273     19275     19276     19277
     19276     19278     19280     19279     19272     19273     19285     19283
     19288     19285     19291     19288     19293     19291     19281     19282
     19281     19283     19294     19283     19294     19296     19283     19284
     19285     19286     19285     19287     19288     19289     19288     19290
     19295     19294     19291     19292     19300     19298     19303     19300
     19306     19303     19309     19306     19312     19309     19296     19297
     19296     19298     19316     19298     19316     19318     19298     19299
     19300     19301     19300     19302     19303     19304     19303     19305
     19306     19307     19306     19308     19309     19310     19309     19311
     19317     19316     19312     19313     19312     19314     19312     19315
     19322     19320     19324     19322     19328     19322     19318     19319
     19318     19320     19332     19320     19332     19334     19320     19321
     19322     19323     19324     19325     19324     19326     19324     19327
     19328     19329     19328     19330     19328     19331     19333     19332
     19338     19336     19341     19338     19344     19341     19347     19344
     19350     19347     19334     19335     19334     19336     19354     19336
     19354     19356     19336     19337     19338     19339     19338     19340
     19341     19342     19341     19343     19344     19345     19344     19346
     19347     19348     19347     19349     19355     19354     19350     19351
     19350     19352     19350     19353     19360     19358     19363     19360
     19365     19363     19356     19357     19356     19358     19368     19358
     19368     19370     19358     19359     19360     19361     19360     19362
     19365     19366     19365     19367     19368     19369     19363     19364
     19374     19372     19377     19374     19384     19377     19380     19378
     19382     19386     19370     19371     19370     19372     19388     19372
     19388     19390     19372     19373     19374     19375     19374     19376
     19378     19379     19384     19385     19380     19381     19389     19388
     19378     19377     19382     19380     19386     19384     19386     19387
     19382     19383     19394     19392     19390     19391     19390     19392
     19398     19392     19398     19400     19392     19393     19394     19395
     19394     19396     19394     19397     19399     19398     19404     19402
     19407     19404     19410     19407     19413     19410     19415     19413
     19419     19415     19400     19401     19400     19402     19422     19402
     19422     19424     19402     19403     19404     19405     19404     19406
     19407     19408     19407     19409     19410     19411     19410     19412
     19413     19414     19416     19417     19416     19418     19419     19420
     19419     19421     19423     19422     19415     19416     19428     19426
     19431     19428     19433     19431     19437     19431     19424     19425
     19424     19426     19441     19426     19441     19443     19426     19427
     19428     19429     19428     19430     19431     19432     19433     19434
     19433     19435     19433     19436     19437     19438     19437     19439
     19437     19440     19442     19441     19447     19445     19449     19447
     19451     19447     19443     19444     19443     19445     19455     19445
     19455     19457     19445     19446     19447     19448     19449     19450
     19451     19452     19451     19453     19451     19454     19456     19455
     19461     19459     19463     19461     19467     19461     19457     19458
     19457     19459     19471     19459     19471     19473     19459     19460
     19461     19462     19463     19464     19463     19465     19463     19466
     19467     19468     19467     19469     19467     19470     19472     19471
     19477     19475     19480     19477     19473     19474     19473     19475
     19482     19475     19482     19484     19475     19476     19477     19478
     19477     19479     19480     19481     19483     19482     19488     19486
     19491     19488     19494     19491     19497     19494     19500     19497
     19484     19485     19484     19486     19504     19486     19504     19506
     19486     19487     19488     19489     19488     19490     19491     19492
     19491     19493     19494     19495     19494     19496     19497     19498
     19497     19499     19505     19504     19500     19501     19500     19502
     19500     19503     19518     19510     19518     19520     19506     19510
     19510     19512     19512     19515     19515     19507     19506     19507
     19511     19510     19516     19515     19517     19515     19508     19507
     19509     19507     19513     19512     19514     19512     19519     19518
     19524     19522     19527     19524     19520     19521     19520     19522
     19529     19522     19529     19531     19522     19523     19524     19525
     19524     19526     19527     19528     19530     19529     19535     19533
     19538     19535     19541     19538     19544     19541     19547     19544
     19531     19532     19531     19533     19551     19533     19551     19553
     19533     19534     19535     19536     19535     19537     19538     19539
     19538     19540     19541     19542     19541     19543     19544     19545
     19544     19546     19552     19551     19547     19548     19547     19549
     19547     19550     19557     19555     19562     19557     19560     19562
     19563     19560     19565     19566     19553     19554     19553     19555
     19568     19555     19568     19570     19555     19556     19557     19558
     19557     19559     19560     19561     19566     19567     19563     19564
     19569     19568     19562     19566     19563     19565     19574     19572
     19577     19574     19579     19577     19570     19571     19570     19572
     19580     19572     19580     19582     19572     19573     19574     19575
     19574     19576     19581     19580     19577     19578     19586     19584
     19589     19586     19591     19589     19595     19589     19582     19583
     19582     19584     19599     19584     19599     19601     19584     19585
     19586     19587     19586     19588     19589     19590     19591     19592
     19591     19593     19591     19594     19595     19596     19595     19597
     19595     19598     19600     19599     19605     19603     19608     19605
     19611     19608     19613     19611     19601     19602     19601     19603
     19614     19603     19614     19616     19603     19604     19605     19606
     19605     19607     19608     19609     19608     19610     19615     19614
     19611     19612     19620     19618     19623     19620     19625     19623
     19616     19617     19616     19618     19628     19618     19628     19630
     19618     19619     19620     19621     19620     19622     19625     19626
     19625     19627     19628     19629     19623     19624     19634     19632
     19637     19634     19645     19637     19640     19638     19642     19647
     19643     19642     19630     19631     19630     19632     19649     19632
     19649     19651     19632     19633     19634     19635     19634     19636
     19638     19639     19645     19646     19640     19641     19647     19648
     19643     19644     19650     19649     19638     19637     19640     19642
     19647     19645     19663     19655     19663     19665     19651     19655
     19655     19657     19657     19660     19660     19652     19651     19652
     19656     19655     19661     19660     19662     19660     19653     19652
     19654     19652     19658     19657     19659     19657     19664     19663
     19669     19667     19672     19669     19665     19666     19665     19667
     19674     19667     19674     19676     19667     19668     19669     19670
     19669     19671     19672     19673     19675     19674     19688     19680
     19688     19690     19676     19680     19680     19682     19682     19685
     19685     19677     19676     19677     19681     19680     19686     19685
     19687     19685     19678     19677     19679     19677     19683     19682
     19684     19682     19689     19688     19702     19694     19702     19704
     19690     19694     19694     19696     19696     19699     19699     19691
     19690     19691     19695     19694     19700     19699     19701     19699
     19692     19691     19693     19691     19697     19696     19698     19696
     19703     19702     19708     19706     19711     19708     19719     19711
     19714     19712     19716     19721     19717     19716     19704     19705
     19704     19706     19723     19706     19723     19725     19706     19707
     19708     19709     19708     19710     19712     19713     19719     19720
     19714     19715     19721     19722     19717     19718     19724     19723
     19712     19711     19714     19716     19721     19719     19729     19727
     19732     19729     19735     19732     19738     19735     19741     19738
     19725     19726     19725     19727     19745     19727     19745     19747
     19727     19728     19729     19730     19729     19731     19732     19733
     19732     19734     19735     19736     19735     19737     19738     19739
     19738     19740     19746     19745     19741     19742     19741     19743
     19741     19744     19751     19749     19757     19751     19753     19751
     19760     19757     19747     19748     19747     19749     19764     19749
     19764     19766     19749     19750     19751     19752     19757     19758
     19757     19759     19753     19754     19753     19755     19753     19756
     19760     19761     19760     19762     19760     19763     19765     19764
     19770     19768     19776     19770     19772     19770     19779     19776
     19766     19767     19766     19768     19783     19768     19783     19785
     19768     19769     19770     19771     19776     19777     19776     19778
     19772     19773     19772     19774     19772     19775     19779     19780
     19779     19781     19779     19782     19784     19783     19789     19787
     19795     19789     19791     19789     19798     19795     19785     19786
     19785     19787     19802     19787     19802     19804     19787     19788
     19789     19790     19795     19796     19795     19797     19791     19792
     19791     19793     19791     19794     19798     19799     19798     19800
     19798     19801     19803     19802     19808     19806     19811     19808
     19813     19811     19817     19811     19804     19805     19804     19806
     19821     19806     19821     19823     19806     19807     19808     19809
     19808     19810     19811     19812     19813     19814     19813     19815
     19813     19816     19817     19818     19817     19819     19817     19820
     19822     19821     19827     19825     19830     19827     19832     19830
     19823     19824     19823     19825     19833     19825     19833     19835
     19825     19826     19827     19828     19827     19829     19834     19833
     19830     19831     19839     19837     19842     19839     19845     19842
     19847     19845     19835     19836     19835     19837     19848     19837
     19848     19850     19837     19838     19839     19840     19839     19841
     19842     19843     19842     19844     19849     19848     19845     19846
     19854     19852     19850     19851     19850     19852     19858     19852
     19858     19860     19852     19853     19854     19855     19854     19856
     19854     19857     19859     19858     19864     19862     19867     19864
     19869     19867     19860     19861     19860     19862     19870     19862
     19870     19872     19862     19863     19864     19865     19864     19866
     19871     19870     19867     19868     19876     19874     19879     19876
     19872     19873     19872     19874     19881     19874     19881     19883
     19874     19875     19876     19877     19876     19878     19879     19880
     19882     19881     19887     19885     19890     19887     19893     19890
     19894     19893     19883     19884     19883     19885     19898     19885
     19898     19900     19885     19886     19887     19888     19887     19889
     19890     19891     19890     19892     19894     19895     19894     19896
     19894     19897     19899     19898     19904     19902     19906     19904
     19908     19904     19900     19901     19900     19902     19912     19902
     19912     19914     19902     19903     19904     19905     19906     19907
     19908     19909     19908     19910     19908     19911     19913     19912
     19918     19916     19914     19915     19914     19916     19922     19916
     19922     19924     19916     19917     19918     19919     19918     19920
     19918     19921     19923     19922     19928     19926     19931     19928
     19933     19931     19924     19925     19924     19926     19934     19926
     19934     19936     19926     19927     19928     19929     19928     19930
     19935     19934     19931     19932     19940     19938     19936     19937
     19936     19938     19944     19938     19944     19946     19938     19939
     19940     19941     19940     19942     19940     19943     19945     19944
     19950     19948     19953     19950     19956     19953     19958     19956
     19946     19947     19946     19948     19961     19948     19961     19963
     19948     19949     19950     19951     19950     19952     19953     19954
     19953     19955     19958     19959     19958     19960     19962     19961
     19956     19957     19967     19965     19970     19967     19963     19964
     19963     19965     19972     19965     19972     19974     19965     19966
     19967     19968     19967     19969     19970     19971     19973     19972
     19978     19976     19974     19975     19974     19976     19982     19976
     19982     19984     19976     19977     19978     19979     19978     19980
     19978     19981     19983     19982     19988     19986     19991     19988
     19993     19991     19997     19991     19984     19985     19984     19986
     20001     19986     20001     20003     19986     19987     19988     19989
     19988     19990     19991     19992     19993     19994     19993     19995
     19993     19996     19997     19998     19997     19999     19997     20000
     20002     20001     20007     20005     20010     20007     20013     20010
     20016     20013     20018     20016     20022     20018     20003     20004
     20003     20005     20025     20005     20025     20027     20005     20006
     20007     20008     20007     20009     20010     20011     20010     20012
     20013     20014     20013     20015     20016     20017     20019     20020
     20019     20021     20022     20023     20022     20024     20026     20025
     20018     20019     20031     20029     20034     20031     20037     20034
     20040     20037     20042     20040     20046     20042     20027     20028
     20027     20029     20049     20029     20049     20051     20029     20030
     20031     20032     20031     20033     20034     20035     20034     20036
     20037     20038     20037     20039     20040     20041     20043     20044
     20043     20045     20046     20047     20046     20048     20050     20049
     20042     20043     20055     20053     20057     20055     20059     20055
     20051     20052     20051     20053     20063     20053     20063     20065
     20053     20054     20055     20056     20057     20058     20059     20060
     20059     20061     20059     20062     20064     20063     20069     20067
     20072     20069     20075     20072     20076     20075     20065     20066
     20065     20067     20080     20067     20080     20082     20067     20068
     20069     20070     20069     20071     20072     20073     20072     20074
     20076     20077     20076     20078     20076     20079     20081     20080
     20086     20084     20089     20086     20092     20089     20094     20092
     20082     20083     20082     20084     20095     20084     20095     20097
     20084     20085     20086     20087     20086     20088     20089     20090
     20089     20091     20096     20095     20092     20093     20101     20099
     20103     20101     20105     20101     20097     20098     20097     20099
     20109     20099     20109     20111     20099     20100     20101     20102
     20103     20104     20105     20106     20105     20107     20105     20108
     20110     20109     20115     20113     20118     20115     20126     20118
     20121     20119     20123     20128     20124     20123     20111     20112
     20111     20113     20130     20113     20130     20132     20113     20114
     20115     20116     20115     20117     20119     20120     20126     20127
     20121     20122     20128     20129     20124     20125     20131     20130
     20119     20118     20121     20123     20128     20126     20136     20134
     20139     20136     20132     20133     20132     20134     20141     20134
     20141     20143     20134     20135     20136     20137     20136     20138
     20139     20140     20142     20141     20143     20144     20143     20145
     20148     20145     20148     20150     20145     20146     20145     20147
     20149     20148     20154     20152     20156     20154     20160     20154
     20150     20151     20150     20152     20164     20152     20164     20166
     20152     20153     20154     20155     20156     20157     20156     20158
     20156     20159     20160     20161     20160     20162     20160     20163
     20165     20164     20170     20168     20172     20170     20174     20170
     20166     20167     20166     20168     20178     20168     20178     20180
     20168     20169     20170     20171     20172     20173     20174     20175
     20174     20176     20174     20177     20179     20178     20184     20182
     20187     20184     20190     20187     20193     20190     20195     20193
     20199     20195     20180     20181     20180     20182     20202     20182
     20202     20204     20182     20183     20184     20185     20184     20186
     20187     20188     20187     20189     20190     20191     20190     20192
     20193     20194     20196     20197     20196     20198     20199     20200
     20199     20201     20203     20202     20195     20196     20208     20206
     20211     20208     20218     20211     20214     20212     20216     20220
     20204     20205     20204     20206     20222     20206     20222     20224
     20206     20207     20208     20209     20208     20210     20212     20213
     20218     20219     20214     20215     20223     20222     20212     20211
     20216     20214     20220     20218     20220     20221     20216     20217
     20228     20226     20231     20228     20224     20225     20224     20226
     20233     20226     20233     20235     20226     20227     20228     20229
     20228     20230     20231     20232     20234     20233     20239     20237
     20242     20239     20244     20242     20248     20242     20235     20236
     20235     20237     20252     20237     20252     20254     20237     20238
     20239     20240     20239     20241     20242     20243     20244     20245
     20244     20246     20244     20247     20248     20249     20248     20250
     20248     20251     20253     20252     20258     20256     20264     20258
     20260     20258     20267     20264     20254     20255     20254     20256
     20271     20256     20271     20273     20256     20257     20258     20259
     20264     20265     20264     20266     20260     20261     20260     20262
     20260     20263     20267     20268     20267     20269     20267     20270
     20272     20271     20277     20275     20280     20277     20273     20274
     20273     20275     20282     20275     20282     20284     20275     20276
     20277     20278     20277     20279     20280     20281     20283     20282
     20288     20286     20291     20288     20293     20291     20284     20285
     20284     20286     20296     20286     20296     20298     20286     20287
     20288     20289     20288     20290     20293     20294     20293     20295
     20296     20297     20291     20292     20302     20300     20305     20302
     20313     20305     20308     20306     20310     20315     20311     20310
     20298     20299     20298     20300     20317     20300     20317     20319
     20300     20301     20302     20303     20302     20304     20306     20307
     20313     20314     20308     20309     20315     20316     20311     20312
     20318     20317     20306     20305     20308     20310     20315     20313
     20323     20321     20325     20323     20329     20323     20319     20320
     20319     20321     20333     20321     20333     20335     20321     20322
     20323     20324     20325     20326     20325     20327     20325     20328
     20329     20330     20329     20331     20329     20332     20334     20333
     20339     20337     20341     20339     20343     20339     20335     20336
     20335     20337     20347     20337     20347     20349     20337     20338
     20339     20340     20341     20342     20343     20344     20343     20345
     20343     20346     20348     20347     20353     20351     20356     20353
     20359     20356     20362     20359     20364     20362     20368     20364
     20349     20350     20349     20351     20371     20351     20371     20373
     20351     20352     20353     20354     20353     20355     20356     20357
     20356     20358     20359     20360     20359     20361     20362     20363
     20365     20366     20365     20367     20368     20369     20368     20370
     20372     20371     20364     20365     20377     20375     20383     20377
     20379     20377     20386     20383     20373     20374     20373     20375
     20390     20375     20390     20392     20375     20376     20377     20378
     20383     20384     20383     20385     20379     20380     20379     20381
     20379     20382     20386     20387     20386     20388     20386     20389
     20391     20390     20396     20394     20402     20396     20398     20396
     20405     20402     20392     20393     20392     20394     20409     20394
     20409     20411     20394     20395     20396     20397     20402     20403
     20402     20404     20398     20399     20398     20400     20398     20401
     20405     20406     20405     20407     20405     20408     20410     20409
     20415     20413     20418     20415     20420     20418     20411     20412
     20411     20413     20421     20413     20421     20423     20413     20414
     20415     20416     20415     20417     20422     20421     20418     20419
     20435     20427     20435     20437     20423     20427     20427     20429
     20429     20432     20432     20424     20423     20424     20428     20427
     20433     20432     20434     20432     20425     20424     20426     20424
     20430     20429     20431     20429     20436     20435     20441     20439
     20444     20441     20446     20444     20450     20444     20437     20438
     20437     20439     20454     20439     20454     20456     20439     20440
     20441     20442     20441     20443     20444     20445     20446     20447
     20446     20448     20446     20449     20450     20451     20450     20452
     20450     20453     20455     20454     20460     20458     20456     20457
     20456     20458     20464     20458     20464     20466     20458     20459
     20460     20461     20460     20462     20460     20463     20465     20464
     20470     20468     20473     20470     20466     20467     20466     20468
     20475     20468     20475     20477     20468     20469     20470     20471
     20470     20472     20473     20474     20476     20475     20481     20479
     20484     20481     20487     20484     20490     20487     20492     20490
     20496     20492     20477     20478     20477     20479     20499     20479
     20499     20501     20479     20480     20481     20482     20481     20483
     20484     20485     20484     20486     20487     20488     20487     20489
     20490     20491     20493     20494     20493     20495     20496     20497
     20496     20498     20500     20499     20492     20493     20505     20503
     20508     20505     20501     20502     20501     20503     20510     20503
     20510     20512     20503     20504     20505     20506     20505     20507
     20508     20509     20511     20510     20516     20514     20519     20516
     20512     20513     20512     20514     20521     20514     20521     20523
     20514     20515     20516     20517     20516     20518     20519     20520
     20522     20521     20527     20525     20530     20527     20533     20530
     20536     20533     20539     20536     20523     20524     20523     20525
     20543     20525     20543     20545     20525     20526     20527     20528
     20527     20529     20530     20531     20530     20532     20533     20534
     20533     20535     20536     20537     20536     20538     20544     20543
     20539     20540     20539     20541     20539     20542     20549     20547
     20552     20549     20559     20552     20555     20553     20557     20561
     20545     20546     20545     20547     20563     20547     20563     20565
     20547     20548     20549     20550     20549     20551     20553     20554
     20559     20560     20555     20556     20564     20563     20553     20552
     20557     20555     20561     20559     20561     20562     20557     20558
     20569     20567     20572     20569     20575     20572     20578     20575
     20580     20578     20584     20580     20565     20566     20565     20567
     20587     20567     20587     20589     20567     20568     20569     20570
     20569     20571     20572     20573     20572     20574     20575     20576
     20575     20577     20578     20579     20581     20582     20581     20583
     20584     20585     20584     20586     20588     20587     20580     20581
     20593     20591     20596     20593     20603     20596     20599     20597
     20601     20605     20589     20590     20589     20591     20607     20591
     20607     20609     20591     20592     20593     20594     20593     20595
     20597     20598     20603     20604     20599     20600     20608     20607
     20597     20596     20601     20599     20605     20603     20605     20606
     20601     20602     20613     20611     20616     20613     20619     20616
     20622     20619     20625     20622     20609     20610     20609     20611
     20629     20611     20629     20631     20611     20612     20613     20614
     20613     20615     20616     20617     20616     20618     20619     20620
     20619     20621     20622     20623     20622     20624     20630     20629
     20625     20626     20625     20627     20625     20628     20635     20633
     20631     20632     20631     20633     20639     20633     20639     20641
     20633     20634     20635     20636     20635     20637     20635     20638
     20640     20639     20645     20643     20648     20645     20650     20648
     20654     20648     20641     20642     20641     20643     20658     20643
     20658     20660     20643     20644     20645     20646     20645     20647
     20648     20649     20650     20651     20650     20652     20650     20653
     20654     20655     20654     20656     20654     20657     20659     20658
     20664     20662     20667     20664     20669     20667     20660     20661
     20660     20662     20670     20662     20670     20672     20662     20663
     20664     20665     20664     20666     20671     20670     20667     20668
     20676     20674     20672     20673     20672     20674     20680     20674
     20680     20682     20674     20675     20676     20677     20676     20678
     20676     20679     20681     20680     20686     20684     20689     20686
     20682     20683     20682     20684     20691     20684     20691     20693
     20684     20685     20686     20687     20686     20688     20689     20690
     20692     20691     20697     20695     20700     20697     20702     20700
     20693     20694     20693     20695     20705     20695     20705     20707
     20695     20696     20697     20698     20697     20699     20702     20703
     20702     20704     20705     20706     20700     20701     20711     20709
     20707     20708     20707     20709     20715     20709     20715     20717
     20709     20710     20711     20712     20711     20713     20711     20714
     20716     20715     20721     20719     20727     20721     20723     20721
     20730     20727     20717     20718     20717     20719     20734     20719
     20734     20736     20719     20720     20721     20722     20727     20728
     20727     20729     20723     20724     20723     20725     20723     20726
     20730     20731     20730     20732     20730     20733     20735     20734
     20740     20738     20743     20740     20745     20743     20736     20737
     20736     20738     20746     20738     20746     20748     20738     20739
     20740     20741     20740     20742     20747     20746     20743     20744
     20752     20750     20755     20752     20758     20755     20761     20758
     20763     20761     20767     20763     20748     20749     20748     20750
     20770     20750     20770     20772     20750     20751     20752     20753
     20752     20754     20755     20756     20755     20757     20758     20759
     20758     20760     20761     20762     20764     20765     20764     20766
     20767     20768     20767     20769     20771     20770     20763     20764
     20776     20774     20779     20776     20781     20779     20785     20779
     20772     20773     20772     20774     20789     20774     20789     20791
     20774     20775     20776     20777     20776     20778     20779     20780
     20781     20782     20781     20783     20781     20784     20785     20786
     20785     20787     20785     20788     20790     20789     20795     20793
     20798     20795     20801     20798     20804     20801     20806     20804
     20810     20806     20791     20792     20791     20793     20813     20793
     20813     20815     20793     20794     20795     20796     20795     20797
     20798     20799     20798     20800     20801     20802     20801     20803
     20804     20805     20807     20808     20807     20809     20810     20811
     20810     20812     20814     20813     20806     20807     20819     20817
     20822     20819     20829     20822     20825     20823     20827     20831
     20815     20816     20815     20817     20833     20817     20833     20835
     20817     20818     20819     20820     20819     20821     20823     20824
     20829     20830     20825     20826     20834     20833     20823     20822
     20827     20825     20831     20829     20831     20832     20827     20828
     20839     20837     20845     20839     20841     20839     20848     20845
     20835     20836     20835     20837     20852     20837     20852     20854
     20837     20838     20839     20840     20845     20846     20845     20847
     20841     20842     20841     20843     20841     20844     20848     20849
     20848     20850     20848     20851     20853     20852     20858     20856
     20861     20858     20854     20855     20854     20856     20863     20856
     20863     20865     20856     20857     20858     20859     20858     20860
     20861     20862     20864     20863     20869     20867     20872     20869
     20875     20872     20877     20875     20865     20866     20865     20867
     20878     20867     20878     20880     20867     20868     20869     20870
     20869     20871     20872     20873     20872     20874     20879     20878
     20875     20876     20884     20882     20887     20884     20890     20887
     20892     20890     20880     20881     20880     20882     20895     20882
     20895     20897     20882     20883     20884     20885     20884     20886
     20887     20888     20887     20889     20892     20893     20892     20894
     20896     20895     20890     20891     20901     20899     20904     20901
     20907     20904     20909     20907     20897     20898     20897     20899
     20910     20899     20910     20912     20899     20900     20901     20902
     20901     20903     20904     20905     20904     20906     20911     20910
     20907     20908     20916     20914     20919     20916     20921     20919
     20912     20913     20912     20914     20924     20914     20924     20926
     20914     20915     20916     20917     20916     20918     20921     20922
     20921     20923     20924     20925     20919     20920     20930     20928
     20932     20930     20936     20930     20926     20927     20926     20928
     20940     20928     20940     20942     20928     20929     20930     20931
     20932     20933     20932     20934     20932     20935     20936     20937
     20936     20938     20936     20939     20941     20940     20946     20944
     20949     20946     20952     20949     20955     20952     20958     20955
     20942     20943     20942     20944     20962     20944     20962     20964
     20944     20945     20946     20947     20946     20948     20949     20950
     20949     20951     20952     20953     20952     20954     20955     20956
     20955     20957     20963     20962     20958     20959     20958     20960
     20958     20961     20968     20966     20971     20968     20964     20965
     20964     20966     20973     20966     20973     20975     20966     20967
     20968     20969     20968     20970     20971     20972     20974     20973
     20979     20977     20982     20979     20984     20982     20975     20976
     20975     20977     20985     20977     20985     20987     20977     20978
     20979     20980     20979     20981     20986     20985     20982     20983
     20991     20989     20994     20991     20996     20994     20987     20988
     20987     20989     20997     20989     20997     20999     20989     20990
     20991     20992     20991     20993     20998     20997     20994     20995
     20999     21000     20999     21001     21004     21001     21004     21006
     21001     21002     21001     21003     21005     21004     21010     21008
     21012     21010     21016     21010     21006     21007     21006     21008
     21020     21008     21020     21022     21008     21009     21010     21011
     21012     21013     21012     21014     21012     21015     21016     21017
     21016     21018     21016     21019     21021     21020     21026     21024
     21029     21026     21031     21029     21035     21029     21022     21023
     21022     21024     21039     21024     21039     21041     21024     21025
     21026     21027     21026     21028     21029     21030     21031     21032
     21031     21033     21031     21034     21035     21036     21035     21037
     21035     21038     21040     21039     21045     21043     21048     21045
     21051     21048     21053     21051     21041     21042     21041     21043
     21054     21043     21054     21056     21043     21044     21045     21046
     21045     21047     21048     21049     21048     21050     21055     21054
     21051     21052     21060     21058     21063     21060     21066     21063
     21069     21066     21071     21069     21075     21071     21056     21057
     21056     21058     21078     21058     21078     21080     21058     21059
     21060     21061     21060     21062     21063     21064     21063     21065
     21066     21067     21066     21068     21069     21070     21072     21073
     21072     21074     21075     21076     21075     21077     21079     21078
     21071     21072     21084     21082     21090     21084     21086     21084
     21093     21090     21080     21081     21080     21082     21097     21082
     21097     21099     21082     21083     21084     21085     21090     21091
     21090     21092     21086     21087     21086     21088     21086     21089
     21093     21094     21093     21095     21093     21096     21098     21097
     21103     21101     21106     21103     21108     21106     21112     21106
     21099     21100     21099     21101     21116     21101     21116     21118
     21101     21102     21103     21104     21103     21105     21106     21107
     21108     21109     21108     21110     21108     21111     21112     21113
     21112     21114     21112     21115     21117     21116     21122     21120
     21125     21122     21127     21125     21118     21119     21118     21120
     21128     21120     21128     21130     21120     21121     21122     21123
     21122     21124     21129     21128     21125     21126     21134     21132
     21140     21134     21136     21134     21143     21140     21130     21131
     21130     21132     21147     21132     21147     21149     21132     21133
     21134     21135     21140     21141     21140     21142     21136     21137
     21136     21138     21136     21139     21143     21144     21143     21145
     21143     21146     21148     21147     21153     21151     21156     21153
     21149     21150     21149     21151     21158     21151     21158     21160
     21151     21152     21153     21154     21153     21155     21156     21157
     21159     21158     21164     21162     21160     21161     21160     21162
     21168     21162     21168     21170     21162     21163     21164     21165
     21164     21166     21164     21167     21169     21168     21170     21171
     21170     21172     21175     21172     21175     21177     21172     21173
     21172     21174     21176     21175     21181     21179     21184     21181
     21186     21184     21177     21178     21177     21179     21187     21179
     21187     21189     21179     21180     21181     21182     21181     21183
     21188     21187     21184     21185     21193     21191     21196     21193
     21198     21196     21202     21196     21189     21190     21189     21191
     21206     21191     21206     21208     21191     21192     21193     21194
     21193     21195     21196     21197     21198     21199     21198     21200
     21198     21201     21202     21203     21202     21204     21202     21205
     21207     21206     21212     21210     21215     21212     21218     21215
     21221     21218     21223     21221     21227     21223     21208     21209
     21208     21210     21230     21210     21230     21232     21210     21211
     21212     21213     21212     21214     21215     21216     21215     21217
     21218     21219     21218     21220     21221     21222     21224     21225
     21224     21226     21227     21228     21227     21229     21231     21230
     21223     21224     21236     21234     21239     21236     21242     21239
     21245     21242     21247     21245     21251     21247     21232     21233
     21232     21234     21254     21234     21254     21256     21234     21235
     21236     21237     21236     21238     21239     21240     21239     21241
     21242     21243     21242     21244     21245     21246     21248     21249
     21248     21250     21251     21252     21251     21253     21255     21254
     21247     21248     21256     21257     21256     21258     21261     21258
     21261     21263     21258     21259     21258     21260     21262     21261
     21267     21265     21273     21267     21269     21267     21276     21273
     21263     21264     21263     21265     21280     21265     21280     21282
     21265     21266     21267     21268     21273     21274     21273     21275
     21269     21270     21269     21271     21269     21272     21276     21277
     21276     21278     21276     21279     21281     21280     21286     21284
     21288     21286     21290     21286     21282     21283     21282     21284
     21294     21284     21294     21296     21284     21285     21286     21287
     21288     21289     21290     21291     21290     21292     21290     21293
     21295     21294     21300     21298     21303     21300     21305     21303
     21309     21303     21296     21297     21296     21298     21313     21298
     21313     21315     21298     21299     21300     21301     21300     21302
     21303     21304     21305     21306     21305     21307     21305     21308
     21309     21310     21309     21311     21309     21312     21314     21313
     21319     21317     21322     21319     21324     21322     21328     21322
     21315     21316     21315     21317     21332     21317     21332     21334
     21317     21318     21319     21320     21319     21321     21322     21323
     21324     21325     21324     21326     21324     21327     21328     21329
     21328     21330     21328     21331     21333     21332     21338     21336
     21341     21338     21344     21341     21346     21344     21334     21335
     21334     21336     21349     21336     21349     21351     21336     21337
     21338     21339     21338     21340     21341     21342     21341     21343
     21346     21347     21346     21348     21350     21349     21344     21345
     21355     21353     21358     21355     21351     21352     21351     21353
     21360     21353     21360     21362     21353     21354     21355     21356
     21355     21357     21358     21359     21361     21360     21366     21364
     21362     21363     21362     21364     21370     21364     21370     21372
     21364     21365     21366     21367     21366     21368     21366     21369
     21371     21370     21376     21374     21379     21376     21372     21373
     21372     21374     21381     21374     21381     21383     21374     21375
     21376     21377     21376     21378     21379     21380     21382     21381
     21387     21385     21390     21387     21393     21390     21396     21393
     21399     21396     21383     21384     21383     21385     21403     21385
     21403     21405     21385     21386     21387     21388     21387     21389
     21390     21391     21390     21392     21393     21394     21393     21395
     21396     21397     21396     21398     21404     21403     21399     21400
     21399     21401     21399     21402     21405     21406     21405     21407
     21410     21407     21410     21412     21407     21408     21407     21409
     21411     21410     21416     21414     21412     21413     21412     21414
     21420     21414     21420     21422     21414     21415     21416     21417
     21416     21418     21416     21419     21421     21420     21426     21424
     21429     21426     21432     21429     21434     21432     21422     21423
     21422     21424     21437     21424     21437     21439     21424     21425
     21426     21427     21426     21428     21429     21430     21429     21431
     21434     21435     21434     21436     21438     21437     21432     21433
     21443     21441     21446     21443     21454     21446     21449     21447
     21451     21456     21452     21451     21439     21440     21439     21441
     21458     21441     21458     21460     21441     21442     21443     21444
     21443     21445     21447     21448     21454     21455     21449     21450
     21456     21457     21452     21453     21459     21458     21447     21446
     21449     21451     21456     21454     21464     21462     21467     21464
     21469     21467     21473     21467     21460     21461     21460     21462
     21477     21462     21477     21479     21462     21463     21464     21465
     21464     21466     21467     21468     21469     21470     21469     21471
     21469     21472     21473     21474     21473     21475     21473     21476
     21478     21477     21479     21480     21479     21481     21484     21481
     21484     21486     21481     21482     21481     21483     21485     21484
     21490     21488     21493     21490     21495     21493     21486     21487
     21486     21488     21496     21488     21496     21498     21488     21489
     21490     21491     21490     21492     21497     21496     21493     21494
     21498     21499     21498     21500     21503     21500     21503     21505
     21500     21501     21500     21502     21504     21503     21509     21507
     21512     21509     21515     21512     21518     21515     21521     21518
     21505     21506     21505     21507     21525     21507     21525     21527
     21507     21508     21509     21510     21509     21511     21512     21513
     21512     21514     21515     21516     21515     21517     21518     21519
     21518     21520     21526     21525     21521     21522     21521     21523
     21521     21524     21531     21529     21534     21531     21536     21534
     21527     21528     21527     21529     21539     21529     21539     21541
     21529     21530     21531     21532     21531     21533     21536     21537
     21536     21538     21539     21540     21534     21535     21545     21543
     21551     21545     21547     21545     21554     21551     21541     21542
     21541     21543     21558     21543     21558     21560     21543     21544
     21545     21546     21551     21552     21551     21553     21547     21548
     21547     21549     21547     21550     21554     21555     21554     21556
     21554     21557     21559     21558     21564     21562     21566     21564
     21568     21564     21560     21561     21560     21562     21572     21562
     21572     21574     21562     21563     21564     21565     21566     21567
     21568     21569     21568     21570     21568     21571     21573     21572
     21578     21576     21581     21578     21574     21575     21574     21576
     21583     21576     21583     21585     21576     21577     21578     21579
     21578     21580     21581     21582     21584     21583     21589     21587
     21591     21589     21593     21589     21585     21586     21585     21587
     21597     21587     21597     21599     21587     21588     21589     21590
     21591     21592     21593     21594     21593     21595     21593     21596
     21598     21597     21603     21601     21606     21603     21609     21606
     21611     21609     21599     21600     21599     21601     21614     21601
     21614     21616     21601     21602     21603     21604     21603     21605
     21606     21607     21606     21608     21611     21612     21611     21613
     21615     21614     21609     21610     21620     21618     21622     21620
     21626     21620     21616     21617     21616     21618     21630     21618
     21630     21632     21618     21619     21620     21621     21622     21623
     21622     21624     21622     21625     21626     21627     21626     21628
     21626     21629     21631     21630     21636     21634     21639     21636
     21642     21639     21644     21642     21632     21633     21632     21634
     21645     21634     21645     21647     21634     21635     21636     21637
     21636     21638     21639     21640     21639     21641     21646     21645
     21642     21643     21651     21649     21654     21651     21657     21654
     21659     21657     21647     21648     21647     21649     21660     21649
     21660     21662     21649     21650     21651     21652     21651     21653
     21654     21655     21654     21656     21661     21660     21657     21658
     21666     21664     21669     21666     21671     21669     21675     21669
     21662     21663     21662     21664     21679     21664     21679     21681
     21664     21665     21666     21667     21666     21668     21669     21670
     21671     21672     21671     21673     21671     21674     21675     21676
     21675     21677     21675     21678     21680     21679     21685     21683
     21681     21682     21681     21683     21689     21683     21689     21691
     21683     21684     21685     21686     21685     21687     21685     21688
     21690     21689     21691     21692     21691     21693     21696     21693
     21696     21698     21693     21694     21693     21695     21697     21696
     21702     21700     21704     21702     21708     21702     21698     21699
     21698     21700     21712     21700     21712     21714     21700     21701
     21702     21703     21704     21705     21704     21706     21704     21707
     21708     21709     21708     21710     21708     21711     21713     21712
     21718     21716     21720     21718     21724     21718     21714     21715
     21714     21716     21728     21716     21728     21730     21716     21717
     21718     21719     21720     21721     21720     21722     21720     21723
     21724     21725     21724     21726     21724     21727     21729     21728
     21742     21734     21742     21744     21730     21734     21734     21736
     21736     21739     21739     21731     21730     21731     21735     21734
     21740     21739     21741     21739     21732     21731     21733     21731
     21737     21736     21738     21736     21743     21742     21748     21746
     21753     21748     21751     21753     21754     21751     21756     21757
     21744     21745     21744     21746     21759     21746     21759     21761
     21746     21747     21748     21749     21748     21750     21751     21752
     21757     21758     21754     21755     21760     21759     21753     21757
     21754     21756     21765     21763     21768     21765     21770     21768
     21761     21762     21761     21763     21771     21763     21771     21773
     21763     21764     21765     21766     21765     21767     21772     21771
     21768     21769     21777     21775     21783     21777     21779     21777
     21786     21783     21773     21774     21773     21775     21790     21775
     21790     21792     21775     21776     21777     21778     21783     21784
     21783     21785     21779     21780     21779     21781     21779     21782
     21786     21787     21786     21788     21786     21789     21791     21790
     21796     21794     21799     21796     21801     21799     21805     21799
     21792     21793     21792     21794     21809     21794     21809     21811
     21794     21795     21796     21797     21796     21798     21799     21800
     21801     21802     21801     21803     21801     21804     21805     21806
     21805     21807     21805     21808     21810     21809     21815     21813
     21821     21815     21817     21815     21824     21821     21811     21812
     21811     21813     21828     21813     21828     21830     21813     21814
     21815     21816     21821     21822     21821     21823     21817     21818
     21817     21819     21817     21820     21824     21825     21824     21826
     21824     21827     21829     21828     21834     21832     21837     21834
     21840     21837     21842     21840     21830     21831     21830     21832
     21843     21832     21843     21845     21832     21833     21834     21835
     21834     21836     21837     21838     21837     21839     21844     21843
     21840     21841     21849     21847     21855     21849     21851     21849
     21858     21855     21845     21846     21845     21847     21862     21847
     21862     21864     21847     21848     21849     21850     21855     21856
     21855     21857     21851     21852     21851     21853     21851     21854
     21858     21859     21858     21860     21858     21861     21863     21862
     21868     21866     21870     21868     21874     21868     21864     21865
     21864     21866     21878     21866     21878     21880     21866     21867
     21868     21869     21870     21871     21870     21872     21870     21873
     21874     21875     21874     21876     21874     21877     21879     21878
     21884     21882     21887     21884     21890     21887     21892     21890
     21880     21881     21880     21882     21893     21882     21893     21895
     21882     21883     21884     21885     21884     21886     21887     21888
     21887     21889     21894     21893     21890     21891     21899     21897
     21902     21899     21905     21902     21908     21905     21911     21908
     21895     21896     21895     21897     21915     21897     21915     21917
     21897     21898     21899     21900     21899     21901     21902     21903
     21902     21904     21905     21906     21905     21907     21908     21909
     21908     21910     21916     21915     21911     21912     21911     21913
     21911     21914     21921     21919     21923     21921     21927     21921
     21917     21918     21917     21919     21931     21919     21931     21933
     21919     21920     21921     21922     21923     21924     21923     21925
     21923     21926     21927     21928     21927     21929     21927     21930
     21932     21931     21937     21935     21940     21937     21943     21940
     21946     21943     21949     21946     21933     21934     21933     21935
     21953     21935     21953     21955     21935     21936     21937     21938
     21937     21939     21940     21941     21940     21942     21943     21944
     21943     21945     21946     21947     21946     21948     21954     21953
     21949     21950     21949     21951     21949     21952     21959     21957
     21962     21959     21955     21956     21955     21957     21964     21957
     21964     21966     21957     21958     21959     21960     21959     21961
     21962     21963     21965     21964     21966     21967     21966     21968
     21971     21968     21971     21973     21968     21969     21968     21970
     21972     21971     21977     21975     21980     21977     21982     21980
     21973     21974     21973     21975     21983     21975     21983     21985
     21975     21976     21977     21978     21977     21979     21984     21983
     21980     21981     21989     21987     21992     21989     21999     21992
     21995     21993     21997     22001     21985     21986     21985     21987
     22003     21987     22003     22005     21987     21988     21989     21990
     21989     21991     21993     21994     21999     22000     21995     21996
     22004     22003     21993     21992     21997     21995     22001     21999
     22001     22002     21997     21998     22009     22007     22012     22009
     22014     22012     22005     22006     22005     22007     22015     22007
     22015     22017     22007     22008     22009     22010     22009     22011
     22016     22015     22012     22013     22021     22019     22024     22021
     22027     22024     22029     22027     22017     22018     22017     22019
     22030     22019     22030     22032     22019     22020     22021     22022
     22021     22023     22024     22025     22024     22026     22031     22030
     22027     22028     22036     22034     22042     22036     22038     22036
     22045     22042     22032     22033     22032     22034     22049     22034
     22049     22051     22034     22035     22036     22037     22042     22043
     22042     22044     22038     22039     22038     22040     22038     22041
     22045     22046     22045     22047     22045     22048     22050     22049
     22055     22053     22058     22055     22061     22058     22064     22061
     22067     22064     22051     22052     22051     22053     22071     22053
     22071     22073     22053     22054     22055     22056     22055     22057
     22058     22059     22058     22060     22061     22062     22061     22063
     22064     22065     22064     22066     22072     22071     22067     22068
     22067     22069     22067     22070     22077     22075     22080     22077
     22083     22080     22086     22083     22089     22086     22073     22074
     22073     22075     22093     22075     22093     22095     22075     22076
     22077     22078     22077     22079     22080     22081     22080     22082
     22083     22084     22083     22085     22086     22087     22086     22088
     22094     22093     22089     22090     22089     22091     22089     22092
     22099     22097     22102     22099     22110     22102     22105     22103
     22107     22112     22108     22107     22095     22096     22095     22097
     22114     22097     22114     22116     22097     22098     22099     22100
     22099     22101     22103     22104     22110     22111     22105     22106
     22112     22113     22108     22109     22115     22114     22103     22102
     22105     22107     22112     22110     22120     22118     22122     22120
     22126     22120     22116     22117     22116     22118     22130     22118
     22130     22132     22118     22119     22120     22121     22122     22123
     22122     22124     22122     22125     22126     22127     22126     22128
     22126     22129     22131     22130     22136     22134     22139     22136
     22141     22139     22132     22133     22132     22134     22144     22134
     22144     22146     22134     22135     22136     22137     22136     22138
     22141     22142     22141     22143     22144     22145     22139     22140
     22150     22148     22152     22150     22154     22150     22146     22147
     22146     22148     22158     22148     22158     22160     22148     22149
     22150     22151     22152     22153     22154     22155     22154     22156
     22154     22157     22159     22158     22164     22162     22167     22164
     22174     22167     22170     22168     22172     22176     22160     22161
     22160     22162     22178     22162     22178     22180     22162     22163
     22164     22165     22164     22166     22168     22169     22174     22175
     22170     22171     22179     22178     22168     22167     22172     22170
     22176     22174     22176     22177     22172     22173     22184     22182
     22187     22184     22190     22187     22191     22190     22180     22181
     22180     22182     22195     22182     22195     22197     22182     22183
     22184     22185     22184     22186     22187     22188     22187     22189
     22191     22192     22191     22193     22191     22194     22196     22195
     22201     22199     22204     22201     22207     22204     22210     22207
     22213     22210     22197     22198     22197     22199     22217     22199
     22217     22219     22199     22200     22201     22202     22201     22203
     22204     22205     22204     22206     22207     22208     22207     22209
     22210     22211     22210     22212     22218     22217     22213     22214
     22213     22215     22213     22216     22223     22221     22226     22223
     22219     22220     22219     22221     22228     22221     22228     22230
     22221     22222     22223     22224     22223     22225     22226     22227
     22229     22228     22230     22231     22230     22232     22235     22232
     22235     22237     22232     22233     22232     22234     22236     22235
     22241     22239     22244     22241     22250     22244     22247     22245
     22255     22249     22237     22238     22237     22239     22259     22239
     22259     22261     22253     22257     22250     22251     22247     22249
     22239     22240     22241     22242     22241     22243     22245     22246
     22247     22248     22251     22252     22255     22256     22253     22254
     22257     22258     22260     22259     22245     22244     22249     22250
     22253     22251     22257     22255     22265     22263     22268     22265
     22261     22262     22261     22263     22270     22263     22270     22272
     22263     22264     22265     22266     22265     22267     22268     22269
     22271     22270     22276     22274     22272     22273     22272     22274
     22280     22274     22280     22282     22274     22275     22276     22277
     22276     22278     22276     22279     22281     22280     22286     22284
     22282     22283     22282     22284     22290     22284     22290     22292
     22284     22285     22286     22287     22286     22288     22286     22289
     22291     22290     22296     22294     22299     22296     22292     22293
     22292     22294     22301     22294     22301     22303     22294     22295
     22296     22297     22296     22298     22299     22300     22302     22301
     22307     22305     22309     22307     22313     22307     22303     22304
     22303     22305     22317     22305     22317     22319     22305     22306
     22307     22308     22309     22310     22309     22311     22309     22312
     22313     22314     22313     22315     22313     22316     22318     22317
     22323     22321     22325     22323     22329     22323     22319     22320
     22319     22321     22333     22321     22333     22335     22321     22322
     22323     22324     22325     22326     22325     22327     22325     22328
     22329     22330     22329     22331     22329     22332     22334     22333
     22339     22337     22342     22339     22344     22342     22335     22336
     22335     22337     22347     22337     22347     22349     22337     22338
     22339     22340     22339     22341     22344     22345     22344     22346
     22347     22348     22342     22343     22353     22351     22356     22353
     22359     22356     22361     22359     22349     22350     22349     22351
     22364     22351     22364     22366     22351     22352     22353     22354
     22353     22355     22356     22357     22356     22358     22361     22362
     22361     22363     22365     22364     22359     22360     22370     22368
     22373     22370     22375     22373     22379     22373     22366     22367
     22366     22368     22383     22368     22383     22385     22368     22369
     22370     22371     22370     22372     22373     22374     22375     22376
     22375     22377     22375     22378     22379     22380     22379     22381
     22379     22382     22384     22383     22389     22387     22394     22389
     22392     22394     22395     22392     22397     22398     22385     22386
     22385     22387     22400     22387     22400     22402     22387     22388
     22389     22390     22389     22391     22392     22393     22398     22399
     22395     22396     22401     22400     22394     22398     22395     22397
     22406     22404     22409     22406     22412     22409     22414     22412
     22402     22403     22402     22404     22415     22404     22415     22417
     22404     22405     22406     22407     22406     22408     22409     22410
     22409     22411     22416     22415     22412     22413     22421     22419
     22424     22421     22432     22424     22427     22425     22429     22434
     22430     22429     22417     22418     22417     22419     22436     22419
     22436     22438     22419     22420     22421     22422     22421     22423
     22425     22426     22432     22433     22427     22428     22434     22435
     22430     22431     22437     22436     22425     22424     22427     22429
     22434     22432     22442     22440     22445     22442     22453     22445
     22448     22446     22450     22455     22451     22450     22438     22439
     22438     22440     22457     22440     22457     22459     22440     22441
     22442     22443     22442     22444     22446     22447     22453     22454
     22448     22449     22455     22456     22451     22452     22458     22457
     22446     22445     22448     22450     22455     22453     22463     22461
     22469     22463     22465     22463     22472     22469     22459     22460
     22459     22461     22476     22461     22476     22478     22461     22462
     22463     22464     22469     22470     22469     22471     22465     22466
     22465     22467     22465     22468     22472     22473     22472     22474
     22472     22475     22477     22476     22482     22480     22484     22482
     22486     22482     22478     22479     22478     22480     22490     22480
     22490     22492     22480     22481     22482     22483     22484     22485
     22486     22487     22486     22488     22486     22489     22491     22490
     22496     22494     22499     22496     22501     22499     22492     22493
     22492     22494     22504     22494     22504     22506     22494     22495
     22496     22497     22496     22498     22501     22502     22501     22503
     22504     22505     22499     22500     22510     22508     22513     22510
     22515     22513     22506     22507     22506     22508     22516     22508
     22516     22518     22508     22509     22510     22511     22510     22512
     22517     22516     22513     22514     22522     22520     22525     22522
     22527     22525     22518     22519     22518     22520     22530     22520
     22530     22532     22520     22521     22522     22523     22522     22524
     22527     22528     22527     22529     22530     22531     22525     22526
     22536     22534     22539     22536     22546     22539     22542     22540
     22544     22548     22532     22533     22532     22534     22550     22534
     22550     22552     22534     22535     22536     22537     22536     22538
     22540     22541     22546     22547     22542     22543     22551     22550
     22540     22539     22544     22542     22548     22546     22548     22549
     22544     22545     22556     22554     22559     22556     22561     22559
     22552     22553     22552     22554     22562     22554     22562     22564
     22554     22555     22556     22557     22556     22558     22563     22562
     22559     22560     22568     22566     22570     22568     22572     22568
     22564     22565     22564     22566     22576     22566     22576     22578
     22566     22567     22568     22569     22570     22571     22572     22573
     22572     22574     22572     22575     22577     22576     22582     22580
     22585     22582     22587     22585     22578     22579     22578     22580
     22590     22580     22590     22592     22580     22581     22582     22583
     22582     22584     22587     22588     22587     22589     22590     22591
     22585     22586     22596     22594     22599     22596     22606     22599
     22602     22600     22604     22608     22592     22593     22592     22594
     22610     22594     22610     22612     22594     22595     22596     22597
     22596     22598     22600     22601     22606     22607     22602     22603
     22611     22610     22600     22599     22604     22602     22608     22606
     22608     22609     22604     22605     22616     22614     22619     22616
     22622     22619     22625     22622     22628     22625     22612     22613
     22612     22614     22632     22614     22632     22634     22614     22615
     22616     22617     22616     22618     22619     22620     22619     22621
     22622     22623     22622     22624     22625     22626     22625     22627
     22633     22632     22628     22629     22628     22630     22628     22631
     22638     22636     22641     22638     22643     22641     22634     22635
     22634     22636     22646     22636     22646     22648     22636     22637
     22638     22639     22638     22640     22643     22644     22643     22645
     22646     22647     22641     22642     22652     22650     22655     22652
     22658     22655     22660     22658     22648     22649     22648     22650
     22663     22650     22663     22665     22650     22651     22652     22653
     22652     22654     22655     22656     22655     22657     22660     22661
     22660     22662     22664     22663     22658     22659     22669     22667
     22675     22669     22671     22669     22678     22675     22665     22666
     22665     22667     22682     22667     22682     22684     22667     22668
     22669     22670     22675     22676     22675     22677     22671     22672
     22671     22673     22671     22674     22678     22679     22678     22680
     22678     22681     22683     22682     22688     22686     22691     22688
     22684     22685     22684     22686     22693     22686     22693     22695
     22686     22687     22688     22689     22688     22690     22691     22692
     22694     22693     22699     22697     22702     22699     22708     22702
     22705     22703     22713     22707     22695     22696     22695     22697
     22717     22697     22717     22719     22711     22715     22708     22709
     22705     22707     22697     22698     22699     22700     22699     22701
     22703     22704     22705     22706     22709     22710     22713     22714
     22711     22712     22715     22716     22718     22717     22703     22702
     22707     22708     22711     22709     22715     22713     22723     22721
     22726     22723     22728     22726     22732     22726     22719     22720
     22719     22721     22736     22721     22736     22738     22721     22722
     22723     22724     22723     22725     22726     22727     22728     22729
     22728     22730     22728     22731     22732     22733     22732     22734
     22732     22735     22737     22736     22742     22740     22745     22742
     22747     22745     22751     22745     22738     22739     22738     22740
     22755     22740     22755     22757     22740     22741     22742     22743
     22742     22744     22745     22746     22747     22748     22747     22749
     22747     22750     22751     22752     22751     22753     22751     22754
     22756     22755     22761     22759     22764     22761     22771     22764
     22767     22765     22769     22773     22757     22758     22757     22759
     22775     22759     22775     22777     22759     22760     22761     22762
     22761     22763     22765     22766     22771     22772     22767     22768
     22776     22775     22765     22764     22769     22767     22773     22771
     22773     22774     22769     22770     22781     22779     22783     22781
     22785     22781     22777     22778     22777     22779     22789     22779
     22789     22791     22779     22780     22781     22782     22783     22784
     22785     22786     22785     22787     22785     22788     22790     22789
     22795     22793     22797     22795     22799     22795     22791     22792
     22791     22793     22803     22793     22803     22805     22793     22794
     22795     22796     22797     22798     22799     22800     22799     22801
     22799     22802     22804     22803     22809     22807     22812     22809
     22814     22812     22805     22806     22805     22807     22815     22807
     22815     22817     22807     22808     22809     22810     22809     22811
     22816     22815     22812     22813     22821     22819     22824     22821
     22817     22818     22817     22819     22826     22819     22826     22828
     22819     22820     22821     22822     22821     22823     22824     22825
     22827     22826     22832     22830     22835     22832     22838     22835
     22841     22838     22843     22841     22847     22843     22828     22829
     22828     22830     22850     22830     22850     22852     22830     22831
     22832     22833     22832     22834     22835     22836     22835     22837
     22838     22839     22838     22840     22841     22842     22844     22845
     22844     22846     22847     22848     22847     22849     22851     22850
     22843     22844     22856     22854     22859     22856     22861     22859
     22865     22859     22852     22853     22852     22854     22869     22854
     22869     22871     22854     22855     22856     22857     22856     22858
     22859     22860     22861     22862     22861     22863     22861     22864
     22865     22866     22865     22867     22865     22868     22870     22869
     22875     22873     22878     22875     22880     22878     22871     22872
     22871     22873     22883     22873     22883     22885     22873     22874
     22875     22876     22875     22877     22880     22881     22880     22882
     22883     22884     22878     22879     22889     22887     22892     22889
     22894     22892     22885     22886     22885     22887     22897     22887
     22897     22899     22887     22888     22889     22890     22889     22891
     22894     22895     22894     22896     22897     22898     22892     22893
     22899     22900     22899     22901     22904     22901     22904     22906
     22901     22902     22901     22903     22905     22904     22910     22908
     22912     22910     22914     22910     22906     22907     22906     22908
     22918     22908     22918     22920     22908     22909     22910     22911
     22912     22913     22914     22915     22914     22916     22914     22917
     22919     22918     22924     22922     22927     22924     22929     22927
     22920     22921     22920     22922     22932     22922     22932     22934
     22922     22923     22924     22925     22924     22926     22929     22930
     22929     22931     22932     22933     22927     22928     22938     22936
     22941     22938     22944     22941     22946     22944     22934     22935
     22934     22936     22947     22936     22947     22949     22936     22937
     22938     22939     22938     22940     22941     22942     22941     22943
     22948     22947     22944     22945     22953     22951     22958     22953
     22956     22958     22959     22956     22961     22962     22949     22950
     22949     22951     22964     22951     22964     22966     22951     22952
     22953     22954     22953     22955     22956     22957     22962     22963
     22959     22960     22965     22964     22958     22962     22959     22961
     22970     22968     22976     22970     22972     22970     22979     22976
     22966     22967     22966     22968     22983     22968     22983     22985
     22968     22969     22970     22971     22976     22977     22976     22978
     22972     22973     22972     22974     22972     22975     22979     22980
     22979     22981     22979     22982     22984     22983     22989     22987
     22992     22989     22995     22992     22997     22995     22985     22986
     22985     22987     23000     22987     23000     23002     22987     22988
     22989     22990     22989     22991     22992     22993     22992     22994
     22997     22998     22997     22999     23001     23000     22995     22996
     23006     23004     23009     23006     23011     23009     23015     23009
     23002     23003     23002     23004     23019     23004     23019     23021
     23004     23005     23006     23007     23006     23008     23009     23010
     23011     23012     23011     23013     23011     23014     23015     23016
     23015     23017     23015     23018     23020     23019     23025     23023
     23028     23025     23030     23028     23034     23028     23021     23022
     23021     23023     23038     23023     23038     23040     23023     23024
     23025     23026     23025     23027     23028     23029     23030     23031
     23030     23032     23030     23033     23034     23035     23034     23036
     23034     23037     23039     23038     23044     23042     23047     23044
     23049     23047     23040     23041     23040     23042     23052     23042
     23052     23054     23042     23043     23044     23045     23044     23046
     23049     23050     23049     23051     23052     23053     23047     23048
     23058     23056     23061     23058     23063     23061     23067     23061
     23054     23055     23054     23056     23071     23056     23071     23073
     23056     23057     23058     23059     23058     23060     23061     23062
     23063     23064     23063     23065     23063     23066     23067     23068
     23067     23069     23067     23070     23072     23071     23077     23075
     23080     23077     23082     23080     23086     23080     23073     23074
     23073     23075     23090     23075     23090     23092     23075     23076
     23077     23078     23077     23079     23080     23081     23082     23083
     23082     23084     23082     23085     23086     23087     23086     23088
     23086     23089     23091     23090     23096     23094     23098     23096
     23102     23096     23092     23093     23092     23094     23106     23094
     23106     23108     23094     23095     23096     23097     23098     23099
     23098     23100     23098     23101     23102     23103     23102     23104
     23102     23105     23107     23106     23112     23110     23115     23112
     23118     23115     23121     23118     23124     23121     23108     23109
     23108     23110     23128     23110     23128     23130     23110     23111
     23112     23113     23112     23114     23115     23116     23115     23117
     23118     23119     23118     23120     23121     23122     23121     23123
     23129     23128     23124     23125     23124     23126     23124     23127
     23134     23132     23140     23134     23136     23134     23143     23140
     23130     23131     23130     23132     23147     23132     23147     23149
     23132     23133     23134     23135     23140     23141     23140     23142
     23136     23137     23136     23138     23136     23139     23143     23144
     23143     23145     23143     23146     23148     23147     23153     23151
     23156     23153     23149     23150     23149     23151     23158     23151
     23158     23160     23151     23152     23153     23154     23153     23155
     23156     23157     23159     23158     23164     23162     23167     23164
     23170     23167     23172     23170     23160     23161     23160     23162
     23175     23162     23175     23177     23162     23163     23164     23165
     23164     23166     23167     23168     23167     23169     23172     23173
     23172     23174     23176     23175     23170     23171     23181     23179
     23184     23181     23186     23184     23190     23184     23177     23178
     23177     23179     23194     23179     23179     23180     23181     23182
     23181     23183     23184     23185     23186     23187     23186     23188
     23186     23189     23190     23191     23190     23192     23190     23193
     23194     23196     23194     23195     23198     23197     23199     23197
     23200     23197     23203     23201     23206     23203     23212     23206
     23209     23207     23217     23211     23197     23201     23221     23201
     23221     23223     23215     23219     23212     23213     23209     23211
     23201     23202     23203     23204     23203     23205     23207     23208
     23209     23210     23213     23214     23217     23218     23215     23216
     23219     23220     23222     23221     23207     23206     23211     23212
     23215     23213     23219     23217     23227     23225     23229     23227
     23233     23227     23223     23224     23223     23225     23237     23225
     23237     23239     23225     23226     23227     23228     23229     23230
     23229     23231     23229     23232     23233     23234     23233     23235
     23233     23236     23238     23237     23243     23241     23246     23243
     23248     23246     23239     23240     23239     23241     23249     23241
     23249     23251     23241     23242     23243     23244     23243     23245
     23250     23249     23246     23247     23255     23253     23258     23255
     23261     23258     23264     23261     23267     23264     23251     23252
     23251     23253     23271     23253     23271     23273     23253     23254
     23255     23256     23255     23257     23258     23259     23258     23260
     23261     23262     23261     23263     23264     23265     23264     23266
     23272     23271     23267     23268     23267     23269     23267     23270
     23277     23275     23280     23277     23288     23280     23283     23281
     23285     23290     23286     23285     23273     23274     23273     23275
     23292     23275     23292     23294     23275     23276     23277     23278
     23277     23279     23281     23282     23288     23289     23283     23284
     23290     23291     23286     23287     23293     23292     23281     23280
     23283     23285     23290     23288     23298     23296     23301     23298
     23304     23301     23307     23304     23309     23307     23313     23309
     23294     23295     23294     23296     23316     23296     23316     23318
     23296     23297     23298     23299     23298     23300     23301     23302
     23301     23303     23304     23305     23304     23306     23307     23308
     23310     23311     23310     23312     23313     23314     23313     23315
     23317     23316     23309     23310     23330     23322     23330     23332
     23318     23322     23322     23324     23324     23327     23327     23319
     23318     23319     23323     23322     23328     23327     23329     23327
     23320     23319     23321     23319     23325     23324     23326     23324
     23331     23330     23336     23334     23339     23336     23342     23339
     23345     23342     23348     23345     23332     23333     23332     23334
     23352     23334     23352     23354     23334     23335     23336     23337
     23336     23338     23339     23340     23339     23341     23342     23343
     23342     23344     23345     23346     23345     23347     23353     23352
     23348     23349     23348     23350     23348     23351     23358     23356
     23361     23358     23354     23355     23354     23356     23363     23356
     23363     23365     23356     23357     23358     23359     23358     23360
     23361     23362     23364     23363     23369     23367     23372     23369
     23374     23372     23378     23372     23365     23366     23365     23367
     23382     23367     23382     23384     23367     23368     23369     23370
     23369     23371     23372     23373     23374     23375     23374     23376
     23374     23377     23378     23379     23378     23380     23378     23381
     23383     23382     23388     23386     23391     23388     23393     23391
     23384     23385     23384     23386     23396     23386     23396     23398
     23386     23387     23388     23389     23388     23390     23393     23394
     23393     23395     23396     23397     23391     23392     23402     23400
     23398     23399     23398     23400     23406     23400     23406     23408
     23400     23401     23402     23403     23402     23404     23402     23405
     23407     23406     23412     23410     23415     23412     23417     23415
     23421     23415     23408     23409     23408     23410     23425     23410
     23425     23427     23410     23411     23412     23413     23412     23414
     23415     23416     23417     23418     23417     23419     23417     23420
     23421     23422     23421     23423     23421     23424     23426     23425
     23431     23429     23434     23431     23427     23428     23427     23429
     23436     23429     23436     23438     23429     23430     23431     23432
     23431     23433     23434     23435     23437     23436     23442     23440
     23447     23442     23445     23447     23448     23445     23450     23451
     23438     23439     23438     23440     23453     23440     23453     23455
     23440     23441     23442     23443     23442     23444     23445     23446
     23451     23452     23448     23449     23454     23453     23447     23451
     23448     23450     23459     23457     23462     23459     23464     23462
     23455     23456     23455     23457     23467     23457     23467     23469
     23457     23458     23459     23460     23459     23461     23464     23465
     23464     23466     23467     23468     23462     23463     23473     23471
     23476     23473     23479     23476     23481     23479     23469     23470
     23469     23471     23482     23471     23482     23484     23471     23472
     23473     23474     23473     23475     23476     23477     23476     23478
     23483     23482     23479     23480     23488     23486     23491     23488
     23494     23491     23496     23494     23484     23485     23484     23486
     23497     23486     23497     23499     23486     23487     23488     23489
     23488     23490     23491     23492     23491     23493     23498     23497
     23494     23495     23503     23501     23506     23503     23508     23506
     23512     23506     23499     23500     23499     23501     23516     23501
     23516     23518     23501     23502     23503     23504     23503     23505
     23506     23507     23508     23509     23508     23510     23508     23511
     23512     23513     23512     23514     23512     23515     23517     23516
     23522     23520     23524     23522     23526     23522     23518     23519
     23518     23520     23530     23520     23530     23532     23520     23521
     23522     23523     23524     23525     23526     23527     23526     23528
     23526     23529     23531     23530     23536     23534     23539     23536
     23541     23539     23532     23533     23532     23534     23544     23534
     23544     23546     23534     23535     23536     23537     23536     23538
     23541     23542     23541     23543     23544     23545     23539     23540
     23550     23548     23553     23550     23560     23553     23556     23554
     23558     23562     23546     23547     23546     23548     23564     23548
     23564     23566     23548     23549     23550     23551     23550     23552
     23554     23555     23560     23561     23556     23557     23565     23564
     23554     23553     23558     23556     23562     23560     23562     23563
     23558     23559     23570     23568     23573     23570     23575     23573
     23579     23573     23566     23567     23566     23568     23583     23568
     23583     23585     23568     23569     23570     23571     23570     23572
     23573     23574     23575     23576     23575     23577     23575     23578
     23579     23580     23579     23581     23579     23582     23584     23583
     23589     23587     23592     23589     23595     23592     23598     23595
     23601     23598     23585     23586     23585     23587     23605     23587
     23605     23607     23587     23588     23589     23590     23589     23591
     23592     23593     23592     23594     23595     23596     23595     23597
     23598     23599     23598     23600     23606     23605     23601     23602
     23601     23603     23601     23604     23611     23609     23614     23611
     23607     23608     23607     23609     23616     23609     23616     23618
     23609     23610     23611     23612     23611     23613     23614     23615
     23617     23616     23622     23620     23625     23622     23627     23625
     23631     23625     23618     23619     23618     23620     23635     23620
     23635     23637     23620     23621     23622     23623     23622     23624
     23625     23626     23627     23628     23627     23629     23627     23630
     23631     23632     23631     23633     23631     23634     23636     23635
     23641     23639     23644     23641     23637     23638     23637     23639
     23646     23639     23646     23648     23639     23640     23641     23642
     23641     23643     23644     23645     23647     23646     23652     23650
     23655     23652     23657     23655     23648     23649     23648     23650
     23658     23650     23658     23660     23650     23651     23652     23653
     23652     23654     23659     23658     23655     23656     23664     23662
     23667     23664     23670     23667     23672     23670     23660     23661
     23660     23662     23675     23662     23675     23677     23662     23663
     23664     23665     23664     23666     23667     23668     23667     23669
     23672     23673     23672     23674     23676     23675     23670     23671
     23689     23681     23689     23691     23677     23681     23681     23683
     23683     23686     23686     23678     23677     23678     23682     23681
     23687     23686     23688     23686     23679     23678     23680     23678
     23684     23683     23685     23683     23690     23689     23695     23693
     23698     23695     23701     23698     23704     23701     23706     23704
     23710     23706     23691     23692     23691     23693     23713     23693
     23713     23715     23693     23694     23695     23696     23695     23697
     23698     23699     23698     23700     23701     23702     23701     23703
     23704     23705     23707     23708     23707     23709     23710     23711
     23710     23712     23714     23713     23706     23707     23719     23717
     23722     23719     23724     23722     23715     23716     23715     23717
     23725     23717     23725     23727     23717     23718     23719     23720
     23719     23721     23726     23725     23722     23723     23731     23729
     23734     23731     23736     23734     23740     23734     23727     23728
     23727     23729     23744     23729     23744     23746     23729     23730
     23731     23732     23731     23733     23734     23735     23736     23737
     23736     23738     23736     23739     23740     23741     23740     23742
     23740     23743     23745     23744     23758     23750     23758     23760
     23746     23750     23750     23752     23752     23755     23755     23747
     23746     23747     23751     23750     23756     23755     23757     23755
     23748     23747     23749     23747     23753     23752     23754     23752
     23759     23758     23764     23762     23769     23764     23767     23769
     23770     23767     23772     23773     23760     23761     23760     23762
     23775     23762     23775     23777     23762     23763     23764     23765
     23764     23766     23767     23768     23773     23774     23770     23771
     23776     23775     23769     23773     23770     23772     23781     23779
     23784     23781     23786     23784     23790     23784     23777     23778
     23777     23779     23794     23779     23794     23796     23779     23780
     23781     23782     23781     23783     23784     23785     23786     23787
     23786     23788     23786     23789     23790     23791     23790     23792
     23790     23793     23795     23794     23800     23798     23803     23800
     23805     23803     23809     23803     23796     23797     23796     23798
     23813     23798     23813     23815     23798     23799     23800     23801
     23800     23802     23803     23804     23805     23806     23805     23807
     23805     23808     23809     23810     23809     23811     23809     23812
     23814     23813     23819     23817     23822     23819     23824     23822
     23828     23822     23815     23816     23815     23817     23832     23817
     23832     23834     23817     23818     23819     23820     23819     23821
     23822     23823     23824     23825     23824     23826     23824     23827
     23828     23829     23828     23830     23828     23831     23833     23832
     23838     23836     23841     23838     23849     23841     23844     23842
     23846     23851     23847     23846     23834     23835     23834     23836
     23853     23836     23853     23855     23836     23837     23838     23839
     23838     23840     23842     23843     23849     23850     23844     23845
     23851     23852     23847     23848     23854     23853     23842     23841
     23844     23846     23851     23849     23855     23856     23855     23857
     23860     23857     23860     23862     23857     23858     23857     23859
     23861     23860     23874     23866     23874     23876     23862     23866
     23866     23868     23868     23871     23871     23863     23862     23863
     23867     23866     23872     23871     23873     23871     23864     23863
     23865     23863     23869     23868     23870     23868     23875     23874
     23880     23878     23883     23880     23885     23883     23876     23877
     23876     23878     23888     23878     23888     23890     23878     23879
     23880     23881     23880     23882     23885     23886     23885     23887
     23888     23889     23883     23884     23890     23891     23890     23892
     23895     23892     23895     23897     23892     23893     23892     23894
     23896     23895     23901     23899     23903     23901     23905     23901
     23897     23898     23897     23899     23909     23899     23909     23911
     23899     23900     23901     23902     23903     23904     23905     23906
     23905     23907     23905     23908     23910     23909     23911     23912
     23911     23913     23916     23913     23916     23918     23913     23914
     23913     23915     23917     23916     23922     23920     23925     23922
     23928     23925     23931     23928     23934     23931     23918     23919
     23918     23920     23938     23920     23938     23940     23920     23921
     23922     23923     23922     23924     23925     23926     23925     23927
     23928     23929     23928     23930     23931     23932     23931     23933
     23939     23938     23934     23935     23934     23936     23934     23937
     23944     23942     23947     23944     23950     23947     23953     23950
     23956     23953     23940     23941     23940     23942     23960     23942
     23960     23962     23942     23943     23944     23945     23944     23946
     23947     23948     23947     23949     23950     23951     23950     23952
     23953     23954     23953     23955     23961     23960     23956     23957
     23956     23958     23956     23959     23966     23964     23968     23966
     23970     23966     23962     23963     23962     23964     23974     23964
     23974     23976     23964     23965     23966     23967     23968     23969
     23970     23971     23970     23972     23970     23973     23975     23974
     23980     23978     23983     23980     23986     23983     23989     23986
     23991     23989     23995     23991     23976     23977     23976     23978
     23998     23978     23998     24000     23978     23979     23980     23981
     23980     23982     23983     23984     23983     23985     23986     23987
     23986     23988     23989     23990     23992     23993     23992     23994
     23995     23996     23995     23997     23999     23998     23991     23992
     24004     24002     24007     24004     24000     24001     24000     24002
     24009     24002     24009     24011     24002     24003     24004     24005
     24004     24006     24007     24008     24010     24009     24015     24013
     24018     24015     24021     24018     24022     24021     24011     24012
     24011     24013     24026     24013     24026     24028     24013     24014
     24015     24016     24015     24017     24018     24019     24018     24020
     24022     24023     24022     24024     24022     24025     24027     24026
     24032     24030     24028     24029     24028     24030     24036     24030
     24036     24038     24030     24031     24032     24033     24032     24034
     24032     24035     24037     24036     24042     24040     24045     24042
     24047     24045     24051     24045     24038     24039     24038     24040
     24055     24040     24055     24057     24040     24041     24042     24043
     24042     24044     24045     24046     24047     24048     24047     24049
     24047     24050     24051     24052     24051     24053     24051     24054
     24056     24055     24061     24059     24064     24061     24066     24064
     24070     24064     24057     24058     24057     24059     24074     24059
     24074     24076     24059     24060     24061     24062     24061     24063
     24064     24065     24066     24067     24066     24068     24066     24069
     24070     24071     24070     24072     24070     24073     24075     24074
     24080     24078     24083     24080     24086     24083     24088     24086
     24076     24077     24076     24078     24089     24078     24089     24091
     24078     24079     24080     24081     24080     24082     24083     24084
     24083     24085     24090     24089     24086     24087     24095     24093
     24098     24095     24091     24092     24091     24093     24100     24093
     24100     24102     24093     24094     24095     24096     24095     24097
     24098     24099     24101     24100     24106     24104     24112     24106
     24108     24106     24115     24112     24102     24103     24102     24104
     24119     24104     24119     24121     24104     24105     24106     24107
     24112     24113     24112     24114     24108     24109     24108     24110
     24108     24111     24115     24116     24115     24117     24115     24118
     24120     24119     24125     24123     24128     24125     24135     24128
     24131     24129     24133     24137     24121     24122     24121     24123
     24139     24123     24139     24141     24123     24124     24125     24126
     24125     24127     24129     24130     24135     24136     24131     24132
     24140     24139     24129     24128     24133     24131     24137     24135
     24137     24138     24133     24134     24141     24142     24141     24143
     24146     24143     24146     24148     24143     24144     24143     24145
     24147     24146     24160     24152     24160     24162     24148     24152
     24152     24154     24154     24157     24157     24149     24148     24149
     24153     24152     24158     24157     24159     24157     24150     24149
     24151     24149     24155     24154     24156     24154     24161     24160
     24162     24163     24162     24164     24167     24164     24167     24169
     24164     24165     24164     24166     24168     24167     24173     24171
     24175     24173     24179     24173     24169     24170     24169     24171
     24183     24171     24183     24185     24171     24172     24173     24174
     24175     24176     24175     24177     24175     24178     24179     24180
     24179     24181     24179     24182     24184     24183     24189     24187
     24192     24189     24200     24192     24195     24193     24197     24202
     24198     24197     24185     24186     24185     24187     24204     24187
     24204     24206     24187     24188     24189     24190     24189     24191
     24193     24194     24200     24201     24195     24196     24202     24203
     24198     24199     24205     24204     24193     24192     24195     24197
     24202     24200     24210     24208     24213     24210     24216     24213
     24219     24216     24221     24219     24225     24221     24206     24207
     24206     24208     24228     24208     24228     24230     24208     24209
     24210     24211     24210     24212     24213     24214     24213     24215
     24216     24217     24216     24218     24219     24220     24222     24223
     24222     24224     24225     24226     24225     24227     24229     24228
     24221     24222     24234     24232     24237     24234     24239     24237
     24243     24237     24230     24231     24230     24232     24247     24232
     24247     24249     24232     24233     24234     24235     24234     24236
     24237     24238     24239     24240     24239     24241     24239     24242
     24243     24244     24243     24245     24243     24246     24248     24247
     24253     24251     24256     24253     24259     24256     24262     24259
     24265     24262     24249     24250     24249     24251     24269     24251
     24269     24271     24251     24252     24253     24254     24253     24255
     24256     24257     24256     24258     24259     24260     24259     24261
     24262     24263     24262     24264     24270     24269     24265     24266
     24265     24267     24265     24268     24275     24273     24281     24275
     24277     24275     24284     24281     24271     24272     24271     24273
     24288     24273     24288     24290     24273     24274     24275     24276
     24281     24282     24281     24283     24277     24278     24277     24279
     24277     24280     24284     24285     24284     24286     24284     24287
     24289     24288     24294     24292     24297     24294     24299     24297
     24290     24291     24290     24292     24300     24292     24300     24302
     24292     24293     24294     24295     24294     24296     24301     24300
     24297     24298     24306     24304     24308     24306     24312     24306
     24302     24303     24302     24304     24316     24304     24316     24318
     24304     24305     24306     24307     24308     24309     24308     24310
     24308     24311     24312     24313     24312     24314     24312     24315
     24317     24316     24322     24320     24325     24322     24328     24325
     24331     24328     24333     24331     24337     24333     24318     24319
     24318     24320     24340     24320     24340     24342     24320     24321
     24322     24323     24322     24324     24325     24326     24325     24327
     24328     24329     24328     24330     24331     24332     24334     24335
     24334     24336     24337     24338     24337     24339     24341     24340
     24333     24334     24346     24344     24349     24346     24352     24349
     24354     24352     24342     24343     24342     24344     24357     24344
     24357     24359     24344     24345     24346     24347     24346     24348
     24349     24350     24349     24351     24354     24355     24354     24356
     24358     24357     24352     24353     24363     24361     24366     24363
     24373     24366     24369     24367     24371     24375     24359     24360
     24359     24361     24377     24361     24377     24379     24361     24362
     24363     24364     24363     24365     24367     24368     24373     24374
     24369     24370     24378     24377     24367     24366     24371     24369
     24375     24373     24375     24376     24371     24372     24383     24381
     24385     24383     24389     24383     24379     24380     24379     24381
     24393     24381     24393     24395     24381     24382     24383     24384
     24385     24386     24385     24387     24385     24388     24389     24390
     24389     24391     24389     24392     24394     24393     24399     24397
     24401     24399     24403     24399     24395     24396     24395     24397
     24407     24397     24407     24409     24397     24398     24399     24400
     24401     24402     24403     24404     24403     24405     24403     24406
     24408     24407     24413     24411     24409     24410     24409     24411
     24417     24411     24417     24419     24411     24412     24413     24414
     24413     24415     24413     24416     24418     24417     24423     24421
     24426     24423     24419     24420     24419     24421     24428     24421
     24428     24430     24421     24422     24423     24424     24423     24425
     24426     24427     24429     24428     24434     24432     24437     24434
     24439     24437     24430     24431     24430     24432     24442     24432
     24442     24444     24432     24433     24434     24435     24434     24436
     24439     24440     24439     24441     24442     24443     24437     24438
     24448     24446     24451     24448     24454     24451     24457     24454
     24459     24457     24463     24459     24444     24445     24444     24446
     24466     24446     24466     24468     24446     24447     24448     24449
     24448     24450     24451     24452     24451     24453     24454     24455
     24454     24456     24457     24458     24460     24461     24460     24462
     24463     24464     24463     24465     24467     24466     24459     24460
     24472     24470     24475     24472     24478     24475     24481     24478
     24484     24481     24468     24469     24468     24470     24488     24470
     24488     24490     24470     24471     24472     24473     24472     24474
     24475     24476     24475     24477     24478     24479     24478     24480
     24481     24482     24481     24483     24489     24488     24484     24485
     24484     24486     24484     24487     24494     24492     24497     24494
     24499     24497     24503     24497     24490     24491     24490     24492
     24507     24492     24507     24509     24492     24493     24494     24495
     24494     24496     24497     24498     24499     24500     24499     24501
     24499     24502     24503     24504     24503     24505     24503     24506
     24508     24507     24513     24511     24516     24513     24519     24516
     24521     24519     24509     24510     24509     24511     24522     24511
     24522     24524     24511     24512     24513     24514     24513     24515
     24516     24517     24516     24518     24523     24522     24519     24520
     24528     24526     24531     24528     24533     24531     24537     24531
     24524     24525     24524     24526     24541     24526     24541     24543
     24526     24527     24528     24529     24528     24530     24531     24532
     24533     24534     24533     24535     24533     24536     24537     24538
     24537     24539     24537     24540     24542     24541     24547     24545
     24550     24547     24552     24550     24543     24544     24543     24545
     24555     24545     24555     24557     24545     24546     24547     24548
     24547     24549     24552     24553     24552     24554     24555     24556
     24550     24551     24561     24559     24563     24561     24567     24561
     24557     24558     24557     24559     24571     24559     24571     24573
     24559     24560     24561     24562     24563     24564     24563     24565
     24563     24566     24567     24568     24567     24569     24567     24570
     24572     24571     24577     24575     24579     24577     24583     24577
     24573     24574     24573     24575     24587     24575     24587     24589
     24575     24576     24577     24578     24579     24580     24579     24581
     24579     24582     24583     24584     24583     24585     24583     24586
     24588     24587     24593     24591     24596     24593     24589     24590
     24589     24591     24598     24591     24598     24600     24591     24592
     24593     24594     24593     24595     24596     24597     24599     24598
     24604     24602     24607     24604     24600     24601     24600     24602
     24609     24602     24609     24611     24602     24603     24604     24605
     24604     24606     24607     24608     24610     24609     24623     24615
     24623     24625     24611     24615     24615     24617     24617     24620
     24620     24612     24611     24612     24616     24615     24621     24620
     24622     24620     24613     24612     24614     24612     24618     24617
     24619     24617     24624     24623     24629     24627     24632     24629
     24640     24632     24635     24633     24637     24642     24638     24637
     24625     24626     24625     24627     24644     24627     24644     24646
     24627     24628     24629     24630     24629     24631     24633     24634
     24640     24641     24635     24636     24642     24643     24638     24639
     24645     24644     24633     24632     24635     24637     24642     24640
     24650     24648     24655     24650     24653     24655     24656     24653
     24658     24659     24646     24647     24646     24648     24661     24648
     24661     24663     24648     24649     24650     24651     24650     24652
     24653     24654     24659     24660     24656     24657     24662     24661
     24655     24659     24656     24658     24667     24665     24670     24667
     24672     24670     24676     24670     24663     24664     24663     24665
     24680     24665     24680     24682     24665     24666     24667     24668
     24667     24669     24670     24671     24672     24673     24672     24674
     24672     24675     24676     24677     24676     24678     24676     24679
     24681     24680     24686     24684     24689     24686     24692     24689
     24694     24692     24682     24683     24682     24684     24695     24684
     24695     24697     24684     24685     24686     24687     24686     24688
     24689     24690     24689     24691     24696     24695     24692     24693
     24701     24699     24707     24701     24703     24701     24710     24707
     24697     24698     24697     24699     24714     24699     24714     24716
     24699     24700     24701     24702     24707     24708     24707     24709
     24703     24704     24703     24705     24703     24706     24710     24711
     24710     24712     24710     24713     24715     24714     24720     24718
     24722     24720     24724     24720     24716     24717     24716     24718
     24728     24718     24728     24730     24718     24719     24720     24721
     24722     24723     24724     24725     24724     24726     24724     24727
     24729     24728     24742     24734     24742     24744     24730     24734
     24734     24736     24736     24739     24739     24731     24730     24731
     24735     24734     24740     24739     24741     24739     24732     24731
     24733     24731     24737     24736     24738     24736     24743     24742
     24748     24746     24751     24748     24744     24745     24744     24746
     24753     24746     24753     24755     24746     24747     24748     24749
     24748     24750     24751     24752     24754     24753     24759     24757
     24762     24759     24764     24762     24755     24756     24755     24757
     24765     24757     24765     24767     24757     24758     24759     24760
     24759     24761     24766     24765     24762     24763     24771     24769
     24774     24771     24777     24774     24778     24777     24767     24768
     24767     24769     24782     24769     24782     24784     24769     24770
     24771     24772     24771     24773     24774     24775     24774     24776
     24778     24779     24778     24780     24778     24781     24783     24782
     24784     24785     24784     24786     24789     24786     24789     24791
     24786     24787     24786     24788     24790     24789     24795     24793
     24798     24795     24800     24798     24791     24792     24791     24793
     24803     24793     24803     24805     24793     24794     24795     24796
     24795     24797     24800     24801     24800     24802     24803     24804
     24798     24799     24809     24807     24812     24809     24814     24812
     24805     24806     24805     24807     24817     24807     24817     24819
     24807     24808     24809     24810     24809     24811     24814     24815
     24814     24816     24817     24818     24812     24813     24823     24821
     24826     24823     24828     24826     24819     24820     24819     24821
     24829     24821     24829     24831     24821     24822     24823     24824
     24823     24825     24830     24829     24826     24827     24835     24833
     24838     24835     24841     24838     24844     24841     24846     24844
     24850     24846     24831     24832     24831     24833     24853     24833
     24853     24855     24833     24834     24835     24836     24835     24837
     24838     24839     24838     24840     24841     24842     24841     24843
     24844     24845     24847     24848     24847     24849     24850     24851
     24850     24852     24854     24853     24846     24847     24859     24857
     24865     24859     24861     24859     24868     24865     24855     24856
     24855     24857     24872     24857     24872     24874     24857     24858
     24859     24860     24865     24866     24865     24867     24861     24862
     24861     24863     24861     24864     24868     24869     24868     24870
     24868     24871     24873     24872     24878     24876     24880     24878
     24884     24878     24874     24875     24874     24876     24888     24876
     24888     24890     24876     24877     24878     24879     24880     24881
     24880     24882     24880     24883     24884     24885     24884     24886
     24884     24887     24889     24888     24894     24892     24900     24894
     24896     24894     24903     24900     24890     24891     24890     24892
     24907     24892     24907     24909     24892     24893     24894     24895
     24900     24901     24900     24902     24896     24897     24896     24898
     24896     24899     24903     24904     24903     24905     24903     24906
     24908     24907     24913     24911     24916     24913     24919     24916
     24921     24919     24909     24910     24909     24911     24924     24911
     24924     24926     24911     24912     24913     24914     24913     24915
     24916     24917     24916     24918     24921     24922     24921     24923
     24925     24924     24919     24920     24930     24928     24933     24930
     24936     24933     24938     24936     24926     24927     24926     24928
     24939     24928     24939     24941     24928     24929     24930     24931
     24930     24932     24933     24934     24933     24935     24940     24939
     24936     24937     24945     24943     24948     24945     24950     24948
     24954     24948     24941     24942     24941     24943     24958     24943
     24958     24960     24943     24944     24945     24946     24945     24947
     24948     24949     24950     24951     24950     24952     24950     24953
     24954     24955     24954     24956     24954     24957     24959     24958
     24964     24962     24967     24964     24969     24967     24973     24967
     24960     24961     24960     24962     24977     24962     24977     24979
     24962     24963     24964     24965     24964     24966     24967     24968
     24969     24970     24969     24971     24969     24972     24973     24974
     24973     24975     24973     24976     24978     24977     24983     24981
     24986     24983     24989     24986     24992     24989     24995     24992
     24979     24980     24979     24981     24999     24981     24999     25001
     24981     24982     24983     24984     24983     24985     24986     24987
     24986     24988     24989     24990     24989     24991     24992     24993
     24992     24994     25000     24999     24995     24996     24995     24997
     24995     24998     25005     25003     25008     25005     25011     25008
     25013     25011     25001     25002     25001     25003     25014     25003
     25014     25016     25003     25004     25005     25006     25005     25007
     25008     25009     25008     25010     25015     25014     25011     25012
     25020     25018     25022     25020     25026     25020     25016     25017
     25016     25018     25030     25018     25030     25032     25018     25019
     25020     25021     25022     25023     25022     25024     25022     25025
     25026     25027     25026     25028     25026     25029     25031     25030
     25036     25034     25032     25033     25032     25034     25040     25034
     25040     25042     25034     25035     25036     25037     25036     25038
     25036     25039     25041     25040     25046     25044     25049     25046
     25052     25049     25054     25052     25042     25043     25042     25044
     25057     25044     25057     25059     25044     25045     25046     25047
     25046     25048     25049     25050     25049     25051     25054     25055
     25054     25056     25058     25057     25052     25053     25063     25061
     25066     25063     25069     25066     25070     25069     25059     25060
     25059     25061     25074     25061     25074     25076     25061     25062
     25063     25064     25063     25065     25066     25067     25066     25068
     25070     25071     25070     25072     25070     25073     25075     25074
     25080     25078     25083     25080     25086     25083     25088     25086
     25076     25077     25076     25078     25089     25078     25089     25091
     25078     25079     25080     25081     25080     25082     25083     25084
     25083     25085     25090     25089     25086     25087     25095     25093
     25098     25095     25101     25098     25103     25101     25091     25092
     25091     25093     25106     25093     25106     25108     25093     25094
     25095     25096     25095     25097     25098     25099     25098     25100
     25103     25104     25103     25105     25107     25106     25101     25102
     25112     25110     25114     25112     25118     25112     25108     25109
     25108     25110     25122     25110     25122     25124     25110     25111
     25112     25113     25114     25115     25114     25116     25114     25117
     25118     25119     25118     25120     25118     25121     25123     25122
     25128     25126     25131     25128     25133     25131     25124     25125
     25124     25126     25134     25126     25134     25136     25126     25127
     25128     25129     25128     25130     25135     25134     25131     25132
     25140     25138     25143     25140     25150     25143     25146     25144
     25148     25152     25136     25137     25136     25138     25154     25138
     25154     25156     25138     25139     25140     25141     25140     25142
     25144     25145     25150     25151     25146     25147     25155     25154
     25144     25143     25148     25146     25152     25150     25152     25153
     25148     25149     25160     25158     25163     25160     25166     25163
     25168     25166     25156     25157     25156     25158     25171     25158
     25171     25173     25158     25159     25160     25161     25160     25162
     25163     25164     25163     25165     25168     25169     25168     25170
     25172     25171     25166     25167     25177     25175     25180     25177
     25182     25180     25173     25174     25173     25175     25183     25175
     25183     25185     25175     25176     25177     25178     25177     25179
     25184     25183     25180     25181     25189     25187     25192     25189
     25185     25186     25185     25187     25194     25187     25194     25196
     25187     25188     25189     25190     25189     25191     25192     25193
     25195     25194     25200     25198     25203     25200     25206     25203
     25209     25206     25212     25209     25196     25197     25196     25198
     25216     25198     25216     25218     25198     25199     25200     25201
     25200     25202     25203     25204     25203     25205     25206     25207
     25206     25208     25209     25210     25209     25211     25217     25216
     25212     25213     25212     25214     25212     25215     25222     25220
     25225     25222     25227     25225     25218     25219     25218     25220
     25228     25220     25228     25230     25220     25221     25222     25223
     25222     25224     25229     25228     25225     25226     25230     25231
     25230     25232     25235     25232     25235     25237     25232     25233
     25232     25234     25236     25235     25241     25239     25244     25241
     25246     25244     25250     25244     25237     25238     25237     25239
     25254     25239     25254     25256     25239     25240     25241     25242
     25241     25243     25244     25245     25246     25247     25246     25248
     25246     25249     25250     25251     25250     25252     25250     25253
     25255     25254     25260     25258     25256     25257     25256     25258
     25264     25258     25264     25266     25258     25259     25260     25261
     25260     25262     25260     25263     25265     25264     25270     25268
     25275     25270     25273     25275     25276     25273     25278     25279
     25266     25267     25266     25268     25281     25268     25281     25283
     25268     25269     25270     25271     25270     25272     25273     25274
     25279     25280     25276     25277     25282     25281     25275     25279
     25276     25278     25287     25285     25290     25287     25293     25290
     25296     25293     25298     25296     25302     25298     25283     25284
     25283     25285     25305     25285     25305     25307     25285     25286
     25287     25288     25287     25289     25290     25291     25290     25292
     25293     25294     25293     25295     25296     25297     25299     25300
     25299     25301     25302     25303     25302     25304     25306     25305
     25298     25299     25311     25309     25314     25311     25322     25314
     25317     25315     25319     25324     25320     25319     25307     25308
     25307     25309     25326     25309     25326     25328     25309     25310
     25311     25312     25311     25313     25315     25316     25322     25323
     25317     25318     25324     25325     25320     25321     25327     25326
     25315     25314     25317     25319     25324     25322     25332     25330
     25335     25332     25338     25335     25341     25338     25344     25341
     25328     25329     25328     25330     25348     25330     25348     25350
     25330     25331     25332     25333     25332     25334     25335     25336
     25335     25337     25338     25339     25338     25340     25341     25342
     25341     25343     25349     25348     25344     25345     25344     25346
     25344     25347     25354     25352     25357     25354     25350     25351
     25350     25352     25359     25352     25359     25361     25352     25353
     25354     25355     25354     25356     25357     25358     25360     25359
     25365     25363     25367     25365     25371     25365     25361     25362
     25361     25363     25375     25363     25375     25377     25363     25364
     25365     25366     25367     25368     25367     25369     25367     25370
     25371     25372     25371     25373     25371     25374     25376     25375
     25381     25379     25387     25381     25383     25381     25390     25387
     25377     25378     25377     25379     25394     25379     25394     25396
     25379     25380     25381     25382     25387     25388     25387     25389
     25383     25384     25383     25385     25383     25386     25390     25391
     25390     25392     25390     25393     25395     25394     25400     25398
     25406     25400     25402     25400     25409     25406     25396     25397
     25396     25398     25413     25398     25413     25415     25398     25399
     25400     25401     25406     25407     25406     25408     25402     25403
     25402     25404     25402     25405     25409     25410     25409     25411
     25409     25412     25414     25413     25419     25417     25422     25419
```
